## Supplementary material for "AI-guided pipeline for protein-protein interaction drug discovery identifies a SARS-CoV-2 inhibitor": Source Data Figure 4: NSP8_NSP12_db995_predicted_aligned_error_v1.json (part 4 of 16)

```
1,691,691,691,691,691,691,691,691,691,691,691,691,691,691,691,691,691,691,691,691,691,691,691,691,691,691,691,691,691,691,691,691,691,691,691,691,691,691,691,691,691,691,691,691,691,691,691,691,691,691,691,691,691,691,691,691,691,691,691,691,691,691,691,691,691,691,691,691,691,691,691,691,691,691,691,691,691,691,691,691,691,691,691,691,691,691,691,691,691,691,691,691,691,691,691,691,691,691,691,691,691,691,691,691,691,691,691,691,691,691,691,691,691,691,691,691,691,691,691,691,691,691,691,691,691,691,691,691,691,691,691,691,691,691,691,691,691,691,691,691,691,691,691,691,691,691,691,691,691,691,691,691,691,691,691,691,691,691,691,691,691,691,691,691,691,691,691,691,691,691,691,691,691,691,691,691,691,691,691,691,691,691,691,691,691,691,691,691,691,691,691,691,691,691,691,691,691,691,691,691,691,691,691,691,691,691,691,691,691,691,691,691,691,691,691,691,691,691,691,691,691,691,691,691,691,691,691,691,691,691,691,691,691,691,691,691,691,691,691,691,691,691,691,691,691,691,691,691,691,691,691,691,691,691,691,691,691,691,691,691,691,691,691,691,691,691,691,691,691,691,691,691,691,691,691,691,691,691,691,691,691,691,691,691,691,691,691,691,691,691,691,691,691,691,691,691,691,691,691,691,691,691,691,691,691,691,691,691,691,691,691,691,691,691,691,691,691,691,691,691,691,691,691,692,692,692,692,692,692,692,692,692,692,692,692,692,692,692,692,692,692,692,692,692,692,692,692,692,692,692,692,692,692,692,692,692,692,692,692,692,692,692,692,692,692,692,692,692,692,692,692,692,692,692,692,692,692,692,692,692,692,692,692,692,692,692,692,692,692,692,692,692,692,692,692,692,692,692,692,692,692,692,692,692,692,692,692,692,692,692,692,692,692,692,692,692,692,692,692,692,692,692,692,692,692,692,692,692,692,692,692,692,692,692,692,692,692,692,692,692,692,692,692,692,692,692,692,692,692,692,692,692,692,692,692,692,692,692,692,692,692,692,692,692,692,692,692,692,692,692,692,692,692,692,692,692,692,692,692,692,692,692,692,692,692,692,692,692,692,692,692,692,692,692,692,692,692,692,692,692,692,692,692,692,692,692,692,692,692,692,692,692,692,692,692,692,692,692,692,692,692,692,692,692,692,692,692,692,692,692,692,692,692,692,692,692,692,692,692,692,692,692,692,692,692,692,692,692,692,692,692,692,692,692,692,692,692,692,692,692,692,692,692,692,692,692,692,692,692,692,692,692,692,692,692,692,692,692,692,692,692,692,692,692,692,692,692,692,692,692,692,692,692,692,692,692,692,692,692,692,692,692,692,692,692,692,692,692,692,692,692,692,692,692,692,692,692,692,692,692,692,692,692,692,692,692,692,692,692,692,692,692,692,692,692,692,692,692,692,692,692,692,692,692,692,692,692,692,692,692,692,692,692,692,692,692,692,692,692,692,692,692,692,692,692,692,692,692,692,692,692,692,692,692,692,692,692,692,692,692,692,692,692,692,692,692,692,692,692,692,692,692,692,692,692,692,692,692,692,692,692,692,692,692,692,692,692,692,692,692,692,692,692,692,692,692,692,692,692,692,692,692,692,692,692,692,692,692,692,692,692,692,692,692,692,692,692,692,692,692,692,692,692,692,692,692,692,692,692,692,692,692,692,692,692,692,692,692,692,692,692,692,692,692,692,692,692,692,692,692,692,692,692,692,692,692,692,692,692,692,692,692,692,692,692,692,692,692,692,692,692,692,692,692,692,692,692,692,692,692,692,692,692,692,692,692,692,692,692,692,692,692,692,692,692,692,692,692,692,692,692,692,692,692,692,692,692,692,692,692,692,692,692,692,692,692,692,692,692,692,692,692,692,692,692,692,692,692,692,692,692,692,692,692,692,692,692,692,692,692,692,692,692,692,692,692,692,692,692,692,692,692,692,692,692,692,692,692,692,692,692,692,692,692,692,692,692,692,692,692,692,692,692,692,692,692,692,692,692,692,692,692,692,692,692,692,692,692,692,692,692,692,692,692,692,692,692,692,692,692,692,692,692,692,692,692,692,692,692,692,692,692,692,692,692,692,692,692,692,692,692,692,692,692,692,692,692,692,692,692,692,692,692,692,692,692,692,692,692,692,692,692,692,692,692,692,692,692,692,692,692,692,692,692,692,692,692,692,692,692,692,692,692,692,692,692,692,692,692,692,692,692,692,692,692,692,692,692,692,692,692,692,692,692,692,692,692,692,692,692,692,692,692,692,692,692,692,692,692,692,692,692,692,692,692,692,692,692,692,692,692,692,692,692,692,692,692,692,692,692,692,692,692,692,692,692,692,692,692,692,692,692,692,692,692,692,692,692,692,692,692,692,692,692,692,692,692,692,692,692,692,692,692,692,692,692,692,692,692,692,692,692,692,692,692,692,692,692,692,692,692,692,692,692,692,692,692,692,692,692,692,692,692,692,692,692,692,692,692,692,692,692,692,692,692,692,692,692,692,692,692,692,692,692,692,692,692,692,692,692,692,692,692,692,692,692,692,692,692,692,692,692,692,692,692,692,692,692,692,692,692,692,692,692,692,692,692,692,692,692,692,692,692,692,692,692,692,692,692,692,692,692,692,692,692,692,692,692,692,692,692,692,692,692,692,692,692,692,692,692,692,692,692,692,692,692,692,692,692,692,692,692,692,692,692,692,692,692,692,692,692,692,692,692,692,692,692,692,692,692,692,692,692,692,692,692,692,692,692,692,692,692,692,692,692,692,692,692,692,692,692,692,692,692,692,692,692,692,692,692,692,692,692,692,692,692,692,692,692,692,692,692,692,692,692,692,692,692,692,692,692,692,692,692,692,692,692,692,692,692,692,692,692,692,692,692,692,692,692,692,692,692,692,692,692,692,692,692,692,692,692,692,692,692,692,692,692,692,692,692,692,692,692,692,692,692,692,692,692,692,692,692,692,692,692,692,692,692,692,692,692,692,692,692,692,692,692,692,692,692,692,692,692,692,692,692,692,692,692,692,692,692,692,692,692,692,692,692,692,692,692,692,692,692,692,692,692,692,692,692,692,692,692,692,692,692,692,692,692,692,692,692,692,692,692,692,692,692,692,692,692,692,692,692,692,692,692,692,692,692,692,692,692,692,692,692,692,692,692,692,692,692,692,692,692,692,692,692,692,692,692,692,692,692,692,692,692,692,692,692,692,692,692,692,692,692,692,692,692,692,692,692,692,692,692,692,692,692,692,692,692,692,692,693,693,693,693,693,693,693,693,693,693,693,693,693,693,693,693,693,693,693,693,693,693,693,693,693,693,693,693,693,693,693,693,693,693,693,693,693,693,693,693,693,693,693,693,693,693,693,693,693,693,693,693,693,693,693,693,693,693,693,693,693,693,693,693,693,693,693,693,693,693,693,693,693,693,693,693,693,693,693,693,693,693,693,693,693,693,693,693,693,693,693,693,693,693,693,693,693,693,693,693,693,693,693,693,693,693,693,693,693,693,693,693,693,693,693,693,693,693,693,693,693,693,693,693,693,693,693,693,693,693,693,693,693,693,693,693,693,693,693,693,693,693,693,693,693,693,693,693,693,693,693,693,693,693,693,693,693,693,693,693,693,693,693,693,693,693,693,693,693,693,693,693,693,693,693,693,693,693,693,693,693,693,693,693,693,693,693,693,693,693,693,693,693,693,693,693,693,693,693,693,693,693,693,693,693,693,693,693,693,693,693,693,693,693,693,693,693,693,693,693,693,693,693,693,693,693,693,693,693,693,693,693,693,693,693,693,693,693,693,693,693,693,693,693,693,693,693,693,693,693,693,693,693,693,693,693,693,693,693,693,693,693,693,693,693,693,693,693,693,693,693,693,693,693,693,693,693,693,693,693,693,693,693,693,693,693,693,693,693,693,693,693,693,693,693,693,693,693,693,693,693,693,693,693,693,693,693,693,693,693,693,693,693,693,693,693,693,693,693,693,693,693,693,693,693,693,693,693,693,693,693,693,693,693,693,693,693,693,693,693,693,693,693,693,693,693,693,693,693,693,693,693,693,693,693,693,693,693,693,693,693,693,693,693,693,693,693,693,693,693,693,693,693,693,693,693,693,693,693,693,693,693,693,693,693,693,693,693,693,693,693,693,693,693,693,693,693,693,693,693,693,693,693,693,693,693,693,693,693,693,693,693,693,693,693,693,693,693,693,693,693,693,693,693,693,693,693,693,693,693,693,693,693,693,693,693,693,693,693,693,693,693,693,693,693,693,693,693,693,693,693,693,693,693,693,693,693,693,693,693,693,693,693,693,693,693,693,693,693,693,693,693,693,693,693,693,693,693,693,693,693,693,693,693,693,693,693,693,693,693,693,693,693,693,693,693,693,693,693,693,693,693,693,693,693,693,693,693,693,693,693,693,693,693,693,693,693,693,693,693,693,693,693,693,693,693,693,693,693,693,693,693,693,693,693,693,693,693,693,693,693,693,693,693,693,693,693,693,693,693,693,693,693,693,693,693,693,693,693,693,693,693,693,693,693,693,693,693,693,693,693,693,693,693,693,693,693,693,693,693,693,693,693,693,693,693,693,693,693,693,693,693,693,693,693,693,693,693,693,693,693,693,693,693,693,693,693,693,693,693,693,693,693,693,693,693,693,693,693,693,693,693,693,693,693,693,693,693,693,693,693,693,693,693,693,693,693,693,693,693,693,693,693,693,693,693,693,693,693,693,693,693,693,693,693,693,693,693,693,693,693,693,693,693,693,693,693,693,693,693,693,693,693,693,693,693,693,693,693,693,693,693,693,693,693,693,693,693,693,693,693,693,693,693,693,693,693,693,693,693,693,693,693,693,693,693,693,693,693,693,693,693,693,693,693,693,693,693,693,693,693,693,693,693,693,693,693,693,693,693,693,693,693,693,693,693,693,693,693,693,693,693,693,693,693,693,693,693,693,693,693,693,693,693,693,693,693,693,693,693,693,693,693,693,693,693,693,693,693,693,693,693,693,693,693,693,693,693,693,693,693,693,693,693,693,693,693,693,693,693,693,693,693,693,693,693,693,693,693,693,693,693,693,693,693,693,693,693,693,693,693,693,693,693,693,693,693,693,693,693,693,693,693,693,693,693,693,693,693,693,693,693,693,693,693,693,693,693,693,693,693,693,693,693,693,693,693,693,693,693,693,693,693,693,693,693,693,693,693,693,693,693,693,693,693,693,693,693,693,693,693,693,693,693,693,693,693,693,693,693,693,693,693,693,693,693,693,693,693,693,693,693,693,693,693,693,693,693,693,693,693,693,693,693,693,693,693,693,693,693,693,693,693,693,693,693,693,693,693,693,693,693,693,693,693,693,693,693,693,693,693,693,693,693,693,693,693,693,693,693,693,693,693,693,693,693,693,693,693,693,693,693,693,693,693,693,693,693,693,693,693,693,693,693,693,693,693,693,693,693,693,693,693,693,693,693,693,693,693,693,693,693,693,693,693,693,693,693,693,693,693,693,693,693,693,693,693,693,693,693,693,693,693,693,693,693,693,693,693,693,693,693,693,693,693,693,693,693,693,693,693,693,693,693,693,693,693,693,693,693,693,693,693,693,693,693,693,693,693,693,693,693,693,693,693,693,693,693,693,693,693,693,693,693,693,693,693,693,693,693,693,693,693,693,693,693,693,693,693,693,693,693,693,693,693,693,693,693,693,693,693,693,693,693,693,693,693,693,693,693,693,693,693,693,693,693,693,693,693,693,693,693,693,693,693,693,693,693,693,693,693,693,693,693,693,693,693,693,693,693,693,693,693,693,693,693,693,693,693,693,694,694,694,694,694,694,694,694,694,694,694,694,694,694,694,694,694,694,694,694,694,694,694,694,694,694,694,694,694,694,694,694,694,694,694,694,694,694,694,694,694,694,694,694,694,694,694,694,694,694,694,694,694,694,694,694,694,694,694,694,694,694,694,694,694,694,694,694,694,694,694,694,694,694,694,694,694,694,694,694,694,694,694,694,694,694,694,694,694,694,694,694,694,694,694,694,694,694,694,694,694,694,694,694,694,694,694,694,694,694,694,694,694,694,694,694,694,694,694,694,694,694,694,694,694,694,694,694,694,694,694,694,694,694,694,694,694,694,694,694,694,694,694,694,694,694,694,694,694,694,694,694,694,694,694,694,694,694,694,694,694,694,694,694,694,694,694,694,694,694,694,694,694,694,694,694,694,694,694,694,694,694,694,694,694,694,694,694,694,694,694,694,694,694,694,694,694,694,694,694,694,694,694,694,694,694,694,694,694,694,694,694,694,694,694,694,694,694,694,694,694,694,694,694,694,694,694,694,694,694,694,694,694,694,694,694,694,694,694,694,694,694,694,694,694,694,694,694,694,694,694,694,694,694,694,694,694,694,694,694,694,694,694,694,694,694,694,694,694,694,694,694,694,694,694,694,694,694,694,694,694,694,694,694,694,694,694,694,694,694,694,694,694,694,694,694,694,694,694,694,694,694,694,694,694,694,694,694,694,694,694,694,694,694,694,694,694,694,694,694,694,694,694,694,694,694,694,694,694,694,694,694,694,694,694,694,694,694,694,694,694,694,694,694,694,694,694,694,694,694,694,694,694,694,694,694,694,694,694,694,694,694,694,694,694,694,694,694,694,694,694,694,694,694,694,694,694,694,694,694,694,694,694,694,694,694,694,694,694,694,694,694,694,694,694,694,694,694,694,694,694,694,694,694,694,694,694,694,694,694,694,694,694,694,694,694,694,694,694,694,694,694,694,694,694,694,694,694,694,694,694,694,694,694,694,694,694,694,694,694,694,694,694,694,694,694,694,694,694,694,694,694,694,694,694,694,694,694,694,694,694,694,694,694,694,694,694,694,694,694,694,694,694,694,694,694,694,694,694,694,694,694,694,694,694,694,694,694,694,694,694,694,694,694,694,694,694,694,694,694,694,694,694,694,694,694,694,694,694,694,694,694,694,694,694,694,694,694,694,694,694,694,694,694,694,694,694,694,694,694,694,694,694,694,694,694,694,694,694,694,694,694,694,694,694,694,694,694,694,694,694,694,694,694,694,694,694,694,694,694,694,694,694,694,694,694,694,694,694,694,694,694,694,694,694,694,694,694,694,694,694,694,694,694,694,694,694,694,694,694,694,694,694,694,694,694,694,694,694,694,694,694,694,694,694,694,694,694,694,694,694,694,694,694,694,694,694,694,694,694,694,694,694,694,694,694,694,694,694,694,694,694,694,694,694,694,694,694,694,694,694,694,694,694,694,694,694,694,694,694,694,694,694,694,694,694,694,694,694,694,694,694,694,694,694,694,694,694,694,694,694,694,694,694,694,694,694,694,694,694,694,694,694,694,694,694,694,694,694,694,694,694,694,694,694,694,694,694,694,694,694,694,694,694,694,694,694,694,694,694,694,694,694,694,694,694,694,694,694,694,694,694,694,694,694,694,694,694,694,694,694,694,694,694,694,694,694,694,694,694,694,694,694,694,694,694,694,694,694,694,694,694,694,694,694,694,694,694,694,694,694,694,694,694,694,694,694,694,694,694,694,694,694,694,694,694,694,694,694,694,694,694,694,694,694,694,694,694,694,694,694,694,694,694,694,694,694,694,694,694,694,694,694,694,694,694,694,694,694,694,694,694,694,694,694,694,694,694,694,694,694,694,694,694,694,694,694,694,694,694,694,694,694,694,694,694,694,694,694,694,694,694,694,694,694,694,694,694,694,694,694,694,694,694,694,694,694,694,694,694,694,694,694,694,694,694,694,694,694,694,694,694,694,694,694,694,694,694,694,694,694,694,694,694,694,694,694,694,694,694,694,694,694,694,694,694,694,694,694,694,694,694,694,694,694,694,694,694,694,694,694,694,694,694,694,694,694,694,694,694,694,694,694,694,694,694,694,694,694,694,694,694,694,694,694,694,694,694,694,694,694,694,694,694,694,694,694,694,694,694,694,694,694,694,694,694,694,694,694,694,694,694,694,694,694,694,694,694,694,694,694,694,694,694,694,694,694,694,694,694,694,694,694,694,694,694,694,694,694,694,694,694,694,694,694,694,694,694,694,694,694,694,694,694,694,694,694,694,694,694,694,694,694,694,694,694,694,694,694,694,694,694,694,694,694,694,694,694,694,694,694,694,694,694,694,694,694,694,694,694,694,694,694,694,694,694,694,694,694,694,694,694,694,694,694,694,694,694,694,694,694,694,694,694,694,694,694,694,694,694,694,694,694,694,694,694,694,694,694,694,694,694,694,694,694,694,694,694,694,694,694,694,694,694,694,694,694,694,694,694,694,694,694,694,694,694,694,694,694,694,694,694,694,694,694,694,694,694,694,694,694,694,694,694,694,694,694,694,694,694,695,695,695,695,695,695,695,695,695,695,695,695,695,695,695,695,695,695,695,695,695,695,695,695,695,695,695,695,695,695,695,695,695,695,695,695,695,695,695,695,695,695,695,695,695,695,695,695,695,695,695,695,695,695,695,695,695,695,695,695,695,695,695,695,695,695,695,695,695,695,695,695,695,695,695,695,695,695,695,695,695,695,695,695,695,695,695,695,695,695,695,695,695,695,695,695,695,695,695,695,695,695,695,695,695,695,695,695,695,695,695,695,695,695,695,695,695,695,695,695,695,695,695,695,695,695,695,695,695,695,695,695,695,695,695,695,695,695,695,695,695,695,695,695,695,695,695,695,695,695,695,695,695,695,695,695,695,695,695,695,695,695,695,695,695,695,695,695,695,695,695,695,695,695,695,695,695,695,695,695,695,695,695,695,695,695,695,695,695,695,695,695,695,695,695,695,695,695,695,695,695,695,695,695,695,695,695,695,695,695,695,695,695,695,695,695,695,695,695,695,695,695,695,695,695,695,695,695,695,695,695,695,695,695,695,695,695,695,695,695,695,695,695,695,695,695,695,695,695,695,695,695,695,695,695,695,695,695,695,695,695,695,695,695,695,695,695,695,695,695,695,695,695,695,695,695,695,695,695,695,695,695,695,695,695,695,695,695,695,695,695,695,695,695,695,695,695,695,695,695,695,695,695,695,695,695,695,695,695,695,695,695,695,695,695,695,695,695,695,695,695,695,695,695,695,695,695,695,695,695,695,695,695,695,695,695,695,695,695,695,695,695,695,695,695,695,695,695,695,695,695,695,695,695,695,695,695,695,695,695,695,695,695,695,695,695,695,695,695,695,695,695,695,695,695,695,695,695,695,695,695,695,695,695,695,695,695,695,695,695,695,695,695,695,695,695,695,695,695,695,695,695,695,695,695,695,695,695,695,695,695,695,695,695,695,695,695,695,695,695,695,695,695,695,695,695,695,695,695,695,695,695,695,695,695,695,695,695,695,695,695,695,695,695,695,695,695,695,695,695,695,695,695,695,695,695,695,695,695,695,695,695,695,695,695,695,695,695,695,695,695,695,695,695,695,695,695,695,695,695,695,695,695,695,695,695,695,695,695,695,695,695,695,695,695,695,695,695,695,695,695,695,695,695,695,695,695,695,695,695,695,695,695,695,695,695,695,695,695,695,695,695,695,695,695,695,695,695,695,695,695,695,695,695,695,695,695,695,695,695,695,695,695,695,695,695,695,695,695,695,695,695,695,695,695,695,695,695,695,695,695,695,695,695,695,695,695,695,695,695,695,695,695,695,695,695,695,695,695,695,695,695,695,695,695,695,695,695,695,695,695,695,695,695,695,695,695,695,695,695,695,695,695,695,695,695,695,695,695,695,695,695,695,695,695,695,695,695,695,695,695,695,695,695,695,695,695,695,695,695,695,695,695,695,695,695,695,695,695,695,695,695,695,695,695,695,695,695,695,695,695,695,695,695,695,695,695,695,695,695,695,695,695,695,695,695,695,695,695,695,695,695,695,695,695,695,695,695,695,695,695,695,695,695,695,695,695,695,695,695,695,695,695,695,695,695,695,695,695,695,695,695,695,695,695,695,695,695,695,695,695,695,695,695,695,695,695,695,695,695,695,695,695,695,695,695,695,695,695,695,695,695,695,695,695,695,695,695,695,695,695,695,695,695,695,695,695,695,695,695,695,695,695,695,695,695,695,695,695,695,695,695,695,695,695,695,695,695,695,695,695,695,695,695,695,695,695,695,695,695,695,695,695,695,695,695,695,695,695,695,695,695,695,695,695,695,695,695,695,695,695,695,695,695,695,695,695,695,695,695,695,695,695,695,695,695,695,695,695,695,695,695,695,695,695,695,695,695,695,695,695,695,695,695,695,695,695,695,695,695,695,695,695,695,695,695,695,695,695,695,695,695,695,695,695,695,695,695,695,695,695,695,695,695,695,695,695,695,695,695,695,695,695,695,695,695,695,695,695,695,695,695,695,695,695,695,695,695,695,695,695,695,695,695,695,695,695,695,695,695,695,695,695,695,695,695,695,695,695,695,695,695,695,695,695,695,695,695,695,695,695,695,695,695,695,695,695,695,695,695,695,695,695,695,695,695,695,695,695,695,695,695,695,695,695,695,695,695,695,695,695,695,695,695,695,695,695,695,695,695,695,695,695,695,695,695,695,695,695,695,695,695,695,695,695,695,695,695,695,695,695,695,695,695,695,695,695,695,695,695,695,695,695,695,695,695,695,695,695,695,695,695,695,695,695,695,695,695,695,695,695,695,695,695,695,695,695,695,695,695,695,695,695,695,695,695,695,695,695,695,695,695,695,695,695,695,695,695,695,695,695,695,695,695,695,695,695,695,695,695,695,695,695,695,695,695,695,695,695,695,695,695,695,695,695,695,695,695,695,695,695,695,695,695,695,695,695,695,695,695,695,695,695,695,695,695,695,695,695,695,695,695,695,695,695,695,695,695,695,695,695,695,695,695,695,695,695,695,695,695,695,695,695,695,695,695,695,695,695,695,695,695,695,695,695,695,695,695,695,695,696,696,696,696,696,696,696,696,696,696,696,696,696,696,696,696,696,696,696,696,696,696,696,696,696,696,696,696,696,696,696,696,696,696,696,696,696,696,696,696,696,696,696,696,696,696,696,696,696,696,696,696,696,696,696,696,696,696,696,696,696,696,696,696,696,696,696,696,696,696,696,696,696,696,696,696,696,696,696,696,696,696,696,696,696,696,696,696,696,696,696,696,696,696,696,696,696,696,696,696,696,696,696,696,696,696,696,696,696,696,696,696,696,696,696,696,696,696,696,696,696,696,696,696,696,696,696,696,696,696,696,696,696,696,696,696,696,696,696,696,696,696,696,696,696,696,696,696,696,696,696,696,696,696,696,696,696,696,696,696,696,696,696,696,696,696,696,696,696,696,696,696,696,696,696,696,696,696,696,696,696,696,696,696,696,696,696,696,696,696,696,696,696,696,696,696,696,696,696,696,696,696,696,696,696,696,696,696,696,696,696,696,696,696,696,696,696,696,696,696,696,696,696,696,696,696,696,696,696,696,696,696,696,696,696,696,696,696,696,696,696,696,696,696,696,696,696,696,696,696,696,696,696,696,696,696,696,696,696,696,696,696,696,696,696,696,696,696,696,696,696,696,696,696,696,696,696,696,696,696,696,696,696,696,696,696,696,696,696,696,696,696,696,696,696,696,696,696,696,696,696,696,696,696,696,696,696,696,696,696,696,696,696,696,696,696,696,696,696,696,696,696,696,696,696,696,696,696,696,696,696,696,696,696,696,696,696,696,696,696,696,696,696,696,696,696,696,696,696,696,696,696,696,696,696,696,696,696,696,696,696,696,696,696,696,696,696,696,696,696,696,696,696,696,696,696,696,696,696,696,696,696,696,696,696,696,696,696,696,696,696,696,696,696,696,696,696,696,696,696,696,696,696,696,696,696,696,696,696,696,696,696,696,696,696,696,696,696,696,696,696,696,696,696,696,696,696,696,696,696,696,696,696,696,696,696,696,696,696,696,696,696,696,696,696,696,696,696,696,696,696,696,696,696,696,696,696,696,696,696,696,696,696,696,696,696,696,696,696,696,696,696,696,696,696,696,696,696,696,696,696,696,696,696,696,696,696,696,696,696,696,696,696,696,696,696,696,696,696,696,696,696,696,696,696,696,696,696,696,696,696,696,696,696,696,696,696,696,696,696,696,696,696,696,696,696,696,696,696,696,696,696,696,696,696,696,696,696,696,696,696,696,696,696,696,696,696,696,696,696,696,696,696,696,696,696,696,696,696,696,696,696,696,696,696,696,696,696,696,696,696,696,696,696,696,696,696,696,696,696,696,696,696,696,696,696,696,696,696,696,696,696,696,696,696,696,696,696,696,696,696,696,696,696,696,696,696,696,696,696,696,696,696,696,696,696,696,696,696,696,696,696,696,696,696,696,696,696,696,696,696,696,696,696,696,696,696,696,696,696,696,696,696,696,696,696,696,696,696,696,696,696,696,696,696,696,696,696,696,696,696,696,696,696,696,696,696,696,696,696,696,696,696,696,696,696,696,696,696,696,696,696,696,696,696,696,696,696,696,696,696,696,696,696,696,696,696,696,696,696,696,696,696,696,696,696,696,696,696,696,696,696,696,696,696,696,696,696,696,696,696,696,696,696,696,696,696,696,696,696,696,696,696,696,696,696,696,696,696,696,696,696,696,696,696,696,696,696,696,696,696,696,696,696,696,696,696,696,696,696,696,696,696,696,696,696,696,696,696,696,696,696,696,696,696,696,696,696,696,696,696,696,696,696,696,696,696,696,696,696,696,696,696,696,696,696,696,696,696,696,696,696,696,696,696,696,696,696,696,696,696,696,696,696,696,696,696,696,696,696,696,696,696,696,696,696,696,696,696,696,696,696,696,696,696,696,696,696,696,696,696,696,696,696,696,696,696,696,696,696,696,696,696,696,696,696,696,696,696,696,696,696,696,696,696,696,696,696,696,696,696,696,696,696,696,696,696,696,696,696,696,696,696,696,696,696,696,696,696,696,696,696,696,696,696,696,696,696,696,696,696,696,696,696,696,696,696,696,696,696,696,696,696,696,696,696,696,696,696,696,696,696,696,696,696,696,696,696,696,696,696,696,696,696,696,696,696,696,696,696,696,696,696,696,696,696,696,696,696,696,696,696,696,696,696,696,696,696,696,696,696,696,696,696,696,696,696,696,696,696,696,696,696,696,696,696,696,696,696,696,696,696,696,696,696,696,696,696,696,696,696,696,696,696,696,696,696,696,696,696,696,696,696,696,696,696,696,696,696,696,696,696,696,696,696,696,696,696,696,696,696,696,696,696,696,696,696,696,696,696,696,696,696,696,696,696,696,696,696,696,696,696,696,696,696,696,696,696,696,696,696,696,696,696,696,696,696,696,696,696,696,696,696,696,696,696,696,696,696,696,696,696,696,696,696,696,696,696,696,696,696,696,696,696,696,696,696,696,696,696,696,696,696,696,696,696,696,696,696,696,696,696,696,696,696,696,696,696,696,696,696,696,696,696,696,696,696,696,696,696,696,696,696,696,696,696,696,696,696,696,697,697,697,697,697,697,697,697,697,697,697,697,697,697,697,697,697,697,697,697,697,697,697,697,697,697,697,697,697,697,697,697,697,697,697,697,697,697,697,697,697,697,697,697,697,697,697,697,697,697,697,697,697,697,697,697,697,697,697,697,697,697,697,697,697,697,697,697,697,697,697,697,697,697,697,697,697,697,697,697,697,697,697,697,697,697,697,697,697,697,697,697,697,697,697,697,697,697,697,697,697,697,697,697,697,697,697,697,697,697,697,697,697,697,697,697,697,697,697,697,697,697,697,697,697,697,697,697,697,697,697,697,697,697,697,697,697,697,697,697,697,697,697,697,697,697,697,697,697,697,697,697,697,697,697,697,697,697,697,697,697,697,697,697,697,697,697,697,697,697,697,697,697,697,697,697,697,697,697,697,697,697,697,697,697,697,697,697,697,697,697,697,697,697,697,697,697,697,697,697,697,697,697,697,697,697,697,697,697,697,697,697,697,697,697,697,697,697,697,697,697,697,697,697,697,697,697,697,697,697,697,697,697,697,697,697,697,697,697,697,697,697,697,697,697,697,697,697,697,697,697,697,697,697,697,697,697,697,697,697,697,697,697,697,697,697,697,697,697,697,697,697,697,697,697,697,697,697,697,697,697,697,697,697,697,697,697,697,697,697,697,697,697,697,697,697,697,697,697,697,697,697,697,697,697,697,697,697,697,697,697,697,697,697,697,697,697,697,697,697,697,697,697,697,697,697,697,697,697,697,697,697,697,697,697,697,697,697,697,697,697,697,697,697,697,697,697,697,697,697,697,697,697,697,697,697,697,697,697,697,697,697,697,697,697,697,697,697,697,697,697,697,697,697,697,697,697,697,697,697,697,697,697,697,697,697,697,697,697,697,697,697,697,697,697,697,697,697,697,697,697,697,697,697,697,697,697,697,697,697,697,697,697,697,697,697,697,697,697,697,697,697,697,697,697,697,697,697,697,697,697,697,697,697,697,697,697,697,697,697,697,697,697,697,697,697,697,697,697,697,697,697,697,697,697,697,697,697,697,697,697,697,697,697,697,697,697,697,697,697,697,697,697,697,697,697,697,697,697,697,697,697,697,697,697,697,697,697,697,697,697,697,697,697,697,697,697,697,697,697,697,697,697,697,697,697,697,697,697,697,697,697,697,697,697,697,697,697,697,697,697,697,697,697,697,697,697,697,697,697,697,697,697,697,697,697,697,697,697,697,697,697,697,697,697,697,697,697,697,697,697,697,697,697,697,697,697,697,697,697,697,697,697,697,697,697,697,697,697,697,697,697,697,697,697,697,697,697,697,697,697,697,697,697,697,697,697,697,697,697,697,697,697,697,697,697,697,697,697,697,697,697,697,697,697,697,697,697,697,697,697,697,697,697,697,697,697,697,697,697,697,697,697,697,697,697,697,697,697,697,697,697,697,697,697,697,697,697,697,697,697,697,697,697,697,697,697,697,697,697,697,697,697,697,697,697,697,697,697,697,697,697,697,697,697,697,697,697,697,697,697,697,697,697,697,697,697,697,697,697,697,697,697,697,697,697,697,697,697,697,697,697,697,697,697,697,697,697,697,697,697,697,697,697,697,697,697,697,697,697,697,697,697,697,697,697,697,697,697,697,697,697,697,697,697,697,697,697,697,697,697,697,697,697,697,697,697,697,697,697,697,697,697,697,697,697,697,697,697,697,697,697,697,697,697,697,697,697,697,697,697,697,697,697,697,697,697,697,697,697,697,697,697,697,697,697,697,697,697,697,697,697,697,697,697,697,697,697,697,697,697,697,697,697,697,697,697,697,697,697,697,697,697,697,697,697,697,697,697,697,697,697,697,697,697,697,697,697,697,697,697,697,697,697,697,697,697,697,697,697,697,697,697,697,697,697,697,697,697,697,697,697,697,697,697,697,697,697,697,697,697,697,697,697,697,697,697,697,697,697,697,697,697,697,697,697,697,697,697,697,697,697,697,697,697,697,697,697,697,697,697,697,697,697,697,697,697,697,697,697,697,697,697,697,697,697,697,697,697,697,697,697,697,697,697,697,697,697,697,697,697,697,697,697,697,697,697,697,697,697,697,697,697,697,697,697,697,697,697,697,697,697,697,697,697,697,697,697,697,697,697,697,697,697,697,697,697,697,697,697,697,697,697,697,697,697,697,697,697,697,697,697,697,697,697,697,697,697,697,697,697,697,697,697,697,697,697,697,697,697,697,697,697,697,697,697,697,697,697,697,697,697,697,697,697,697,697,697,697,697,697,697,697,697,697,697,697,697,697,697,697,697,697,697,697,697,697,697,697,697,697,697,697,697,697,697,697,697,697,697,697,697,697,697,697,697,697,697,697,697,697,697,697,697,697,697,697,697,697,697,697,697,697,697,697,697,697,697,697,697,697,697,697,697,697,697,697,697,697,697,697,697,697,697,697,697,697,697,697,697,697,697,697,697,697,697,697,697,697,697,697,697,697,697,697,697,697,697,697,697,697,697,697,697,697,697,697,697,697,697,697,697,697,697,697,697,697,697,697,697,697,697,697,697,697,697,697,697,697,697,698,698,698,698,698,698,698,698,698,698,698,698,698,698,698,698,698,698,698,698,698,698,698,698,698,698,698,698,698,698,698,698,698,698,698,698,698,698,698,698,698,698,698,698,698,698,698,698,698,698,698,698,698,698,698,698,698,698,698,698,698,698,698,698,698,698,698,698,698,698,698,698,698,698,698,698,698,698,698,698,698,698,698,698,698,698,698,698,698,698,698,698,698,698,698,698,698,698,698,698,698,698,698,698,698,698,698,698,698,698,698,698,698,698,698,698,698,698,698,698,698,698,698,698,698,698,698,698,698,698,698,698,698,698,698,698,698,698,698,698,698,698,698,698,698,698,698,698,698,698,698,698,698,698,698,698,698,698,698,698,698,698,698,698,698,698,698,698,698,698,698,698,698,698,698,698,698,698,698,698,698,698,698,698,698,698,698,698,698,698,698,698,698,698,698,698,698,698,698,698,698,698,698,698,698,698,698,698,698,698,698,698,698,698,698,698,698,698,698,698,698,698,698,698,698,698,698,698,698,698,698,698,698,698,698,698,698,698,698,698,698,698,698,698,698,698,698,698,698,698,698,698,698,698,698,698,698,698,698,698,698,698,698,698,698,698,698,698,698,698,698,698,698,698,698,698,698,698,698,698,698,698,698,698,698,698,698,698,698,698,698,698,698,698,698,698,698,698,698,698,698,698,698,698,698,698,698,698,698,698,698,698,698,698,698,698,698,698,698,698,698,698,698,698,698,698,698,698,698,698,698,698,698,698,698,698,698,698,698,698,698,698,698,698,698,698,698,698,698,698,698,698,698,698,698,698,698,698,698,698,698,698,698,698,698,698,698,698,698,698,698,698,698,698,698,698,698,698,698,698,698,698,698,698,698,698,698,698,698,698,698,698,698,698,698,698,698,698,698,698,698,698,698,698,698,698,698,698,698,698,698,698,698,698,698,698,698,698,698,698,698,698,698,698,698,698,698,698,698,698,698,698,698,698,698,698,698,698,698,698,698,698,698,698,698,698,698,698,698,698,698,698,698,698,698,698,698,698,698,698,698,698,698,698,698,698,698,698,698,698,698,698,698,698,698,698,698,698,698,698,698,698,698,698,698,698,698,698,698,698,698,698,698,698,698,698,698,698,698,698,698,698,698,698,698,698,698,698,698,698,698,698,698,698,698,698,698,698,698,698,698,698,698,698,698,698,698,698,698,698,698,698,698,698,698,698,698,698,698,698,698,698,698,698,698,698,698,698,698,698,698,698,698,698,698,698,698,698,698,698,698,698,698,698,698,698,698,698,698,698,698,698,698,698,698,698,698,698,698,698,698,698,698,698,698,698,698,698,698,698,698,698,698,698,698,698,698,698,698,698,698,698,698,698,698,698,698,698,698,698,698,698,698,698,698,698,698,698,698,698,698,698,698,698,698,698,698,698,698,698,698,698,698,698,698,698,698,698,698,698,698,698,698,698,698,698,698,698,698,698,698,698,698,698,698,698,698,698,698,698,698,698,698,698,698,698,698,698,698,698,698,698,698,698,698,698,698,698,698,698,698,698,698,698,698,698,698,698,698,698,698,698,698,698,698,698,698,698,698,698,698,698,698,698,698,698,698,698,698,698,698,698,698,698,698,698,698,698,698,698,698,698,698,698,698,698,698,698,698,698,698,698,698,698,698,698,698,698,698,698,698,698,698,698,698,698,698,698,698,698,698,698,698,698,698,698,698,698,698,698,698,698,698,698,698,698,698,698,698,698,698,698,698,698,698,698,698,698,698,698,698,698,698,698,698,698,698,698,698,698,698,698,698,698,698,698,698,698,698,698,698,698,698,698,698,698,698,698,698,698,698,698,698,698,698,698,698,698,698,698,698,698,698,698,698,698,698,698,698,698,698,698,698,698,698,698,698,698,698,698,698,698,698,698,698,698,698,698,698,698,698,698,698,698,698,698,698,698,698,698,698,698,698,698,698,698,698,698,698,698,698,698,698,698,698,698,698,698,698,698,698,698,698,698,698,698,698,698,698,698,698,698,698,698,698,698,698,698,698,698,698,698,698,698,698,698,698,698,698,698,698,698,698,698,698,698,698,698,698,698,698,698,698,698,698,698,698,698,698,698,698,698,698,698,698,698,698,698,698,698,698,698,698,698,698,698,698,698,698,698,698,698,698,698,698,698,698,698,698,698,698,698,698,698,698,698,698,698,698,698,698,698,698,698,698,698,698,698,698,698,698,698,698,698,698,698,698,698,698,698,698,698,698,698,698,698,698,698,698,698,698,698,698,698,698,698,698,698,698,698,698,698,698,698,698,698,698,698,698,698,698,698,698,698,698,698,698,698,698,698,698,698,698,698,698,698,698,698,698,698,698,698,698,698,698,698,698,698,698,698,698,698,698,698,698,698,698,698,698,698,698,698,698,698,698,698,698,698,698,698,698,698,698,698,698,698,698,698,698,698,698,698,698,698,698,698,698,698,698,698,698,698,698,698,698,698,698,698,698,698,698,698,698,698,698,698,698,698,698,698,698,698,698,698,698,698,698,698,698,698,698,698,698,698,698,698,698,698,698,698,699,699,699,699,699,699,699,699,699,699,699,699,699,699,699,699,699,699,699,699,699,699,699,699,699,699,699,699,699,699,699,699,699,699,699,699,699,699,699,699,699,699,699,699,699,699,699,699,699,699,699,699,699,699,699,699,699,699,699,699,699,699,699,699,699,699,699,699,699,699,699,699,699,699,699,699,699,699,699,699,699,699,699,699,699,699,699,699,699,699,699,699,699,699,699,699,699,699,699,699,699,699,699,699,699,699,699,699,699,699,699,699,699,699,699,699,699,699,699,699,699,699,699,699,699,699,699,699,699,699,699,699,699,699,699,699,699,699,699,699,699,699,699,699,699,699,699,699,699,699,699,699,699,699,699,699,699,699,699,699,699,699,699,699,699,699,699,699,699,699,699,699,699,699,699,699,699,699,699,699,699,699,699,699,699,699,699,699,699,699,699,699,699,699,699,699,699,699,699,699,699,699,699,699,699,699,699,699,699,699,699,699,699,699,699,699,699,699,699,699,699,699,699,699,699,699,699,699,699,699,699,699,699,699,699,699,699,699,699,699,699,699,699,699,699,699,699,699,699,699,699,699,699,699,699,699,699,699,699,699,699,699,699,699,699,699,699,699,699,699,699,699,699,699,699,699,699,699,699,699,699,699,699,699,699,699,699,699,699,699,699,699,699,699,699,699,699,699,699,699,699,699,699,699,699,699,699,699,699,699,699,699,699,699,699,699,699,699,699,699,699,699,699,699,699,699,699,699,699,699,699,699,699,699,699,699,699,699,699,699,699,699,699,699,699,699,699,699,699,699,699,699,699,699,699,699,699,699,699,699,699,699,699,699,699,699,699,699,699,699,699,699,699,699,699,699,699,699,699,699,699,699,699,699,699,699,699,699,699,699,699,699,699,699,699,699,699,699,699,699,699,699,699,699,699,699,699,699,699,699,699,699,699,699,699,699,699,699,699,699,699,699,699,699,699,699,699,699,699,699,699,699,699,699,699,699,699,699,699,699,699,699,699,699,699,699,699,699,699,699,699,699,699,699,699,699,699,699,699,699,699,699,699,699,699,699,699,699,699,699,699,699,699,699,699,699,699,699,699,699,699,699,699,699,699,699,699,699,699,699,699,699,699,699,699,699,699,699,699,699,699,699,699,699,699,699,699,699,699,699,699,699,699,699,699,699,699,699,699,699,699,699,699,699,699,699,699,699,699,699,699,699,699,699,699,699,699,699,699,699,699,699,699,699,699,699,699,699,699,699,699,699,699,699,699,699,699,699,699,699,699,699,699,699,699,699,699,699,699,699,699,699,699,699,699,699,699,699,699,699,699,699,699,699,699,699,699,699,699,699,699,699,699,699,699,699,699,699,699,699,699,699,699,699,699,699,699,699,699,699,699,699,699,699,699,699,699,699,699,699,699,699,699,699,699,699,699,699,699,699,699,699,699,699,699,699,699,699,699,699,699,699,699,699,699,699,699,699,699,699,699,699,699,699,699,699,699,699,699,699,699,699,699,699,699,699,699,699,699,699,699,699,699,699,699,699,699,699,699,699,699,699,699,699,699,699,699,699,699,699,699,699,699,699,699,699,699,699,699,699,699,699,699,699,699,699,699,699,699,699,699,699,699,699,699,699,699,699,699,699,699,699,699,699,699,699,699,699,699,699,699,699,699,699,699,699,699,699,699,699,699,699,699,699,699,699,699,699,699,699,699,699,699,699,699,699,699,699,699,699,699,699,699,699,699,699,699,699,699,699,699,699,699,699,699,699,699,699,699,699,699,699,699,699,699,699,699,699,699,699,699,699,699,699,699,699,699,699,699,699,699,699,699,699,699,699,699,699,699,699,699,699,699,699,699,699,699,699,699,699,699,699,699,699,699,699,699,699,699,699,699,699,699,699,699,699,699,699,699,699,699,699,699,699,699,699,699,699,699,699,699,699,699,699,699,699,699,699,699,699,699,699,699,699,699,699,699,699,699,699,699,699,699,699,699,699,699,699,699,699,699,699,699,699,699,699,699,699,699,699,699,699,699,699,699,699,699,699,699,699,699,699,699,699,699,699,699,699,699,699,699,699,699,699,699,699,699,699,699,699,699,699,699,699,699,699,699,699,699,699,699,699,699,699,699,699,699,699,699,699,699,699,699,699,699,699,699,699,699,699,699,699,699,699,699,699,699,699,699,699,699,699,699,699,699,699,699,699,699,699,699,699,699,699,699,699,699,699,699,699,699,699,699,699,699,699,699,699,699,699,699,699,699,699,699,699,699,699,699,699,699,699,699,699,699,699,699,699,699,699,699,699,699,699,699,699,699,699,699,699,699,699,699,699,699,699,699,699,699,699,699,699,699,699,699,699,699,699,699,699,699,699,699,699,699,699,699,699,699,699,699,699,699,699,699,699,699,699,699,699,699,699,699,699,699,699,699,699,699,699,699,699,699,699,699,699,699,699,699,699,699,699,699,699,699,699,699,699,699,699,699,699,699,699,699,699,699,699,699,699,699,699,699,699,699,699,699,699,699,699,699,699,699,699,699,699,699,699,699,699,699,699,699,699,699,699,699,699,699,699,700,700,700,700,700,700,700,700,700,700,700,700,700,700,700,700,700,700,700,700,700,700,700,700,700,700,700,700,700,700,700,700,700,700,700,700,700,700,700,700,700,700,700,700,700,700,700,700,700,700,700,700,700,700,700,700,700,700,700,700,700,700,700,700,700,700,700,700,700,700,700,700,700,700,700,700,700,700,700,700,700,700,700,700,700,700,700,700,700,700,700,700,700,700,700,700,700,700,700,700,700,700,700,700,700,700,700,700,700,700,700,700,700,700,700,700,700,700,700,700,700,700,700,700,700,700,700,700,700,700,700,700,700,700,700,700,700,700,700,700,700,700,700,700,700,700,700,700,700,700,700,700,700,700,700,700,700,700,700,700,700,700,700,700,700,700,700,700,700,700,700,700,700,700,700,700,700,700,700,700,700,700,700,700,700,700,700,700,700,700,700,700,700,700,700,700,700,700,700,700,700,700,700,700,700,700,700,700,700,700,700,700,700,700,700,700,700,700,700,700,700,700,700,700,700,700,700,700,700,700,700,700,700,700,700,700,700,700,700,700,700,700,700,700,700,700,700,700,700,700,700,700,700,700,700,700,700,700,700,700,700,700,700,700,700,700,700,700,700,700,700,700,700,700,700,700,700,700,700,700,700,700,700,700,700,700,700,700,700,700,700,700,700,700,700,700,700,700,700,700,700,700,700,700,700,700,700,700,700,700,700,700,700,700,700,700,700,700,700,700,700,700,700,700,700,700,700,700,700,700,700,700,700,700,700,700,700,700,700,700,700,700,700,700,700,700,700,700,700,700,700,700,700,700,700,700,700,700,700,700,700,700,700,700,700,700,700,700,700,700,700,700,700,700,700,700,700,700,700,700,700,700,700,700,700,700,700,700,700,700,700,700,700,700,700,700,700,700,700,700,700,700,700,700,700,700,700,700,700,700,700,700,700,700,700,700,700,700,700,700,700,700,700,700,700,700,700,700,700,700,700,700,700,700,700,700,700,700,700,700,700,700,700,700,700,700,700,700,700,700,700,700,700,700,700,700,700,700,700,700,700,700,700,700,700,700,700,700,700,700,700,700,700,700,700,700,700,700,700,700,700,700,700,700,700,700,700,700,700,700,700,700,700,700,700,700,700,700,700,700,700,700,700,700,700,700,700,700,700,700,700,700,700,700,700,700,700,700,700,700,700,700,700,700,700,700,700,700,700,700,700,700,700,700,700,700,700,700,700,700,700,700,700,700,700,700,700,700,700,700,700,700,700,700,700,700,700,700,700,700,700,700,700,700,700,700,700,700,700,700,700,700,700,700,700,700,700,700,700,700,700,700,700,700,700,700,700,700,700,700,700,700,700,700,700,700,700,700,700,700,700,700,700,700,700,700,700,700,700,700,700,700,700,700,700,700,700,700,700,700,700,700,700,700,700,700,700,700,700,700,700,700,700,700,700,700,700,700,700,700,700,700,700,700,700,700,700,700,700,700,700,700,700,700,700,700,700,700,700,700,700,700,700,700,700,700,700,700,700,700,700,700,700,700,700,700,700,700,700,700,700,700,700,700,700,700,700,700,700,700,700,700,700,700,700,700,700,700,700,700,700,700,700,700,700,700,700,700,700,700,700,700,700,700,700,700,700,700,700,700,700,700,700,700,700,700,700,700,700,700,700,700,700,700,700,700,700,700,700,700,700,700,700,700,700,700,700,700,700,700,700,700,700,700,700,700,700,700,700,700,700,700,700,700,700,700,700,700,700,700,700,700,700,700,700,700,700,700,700,700,700,700,700,700,700,700,700,700,700,700,700,700,700,700,700,700,700,700,700,700,700,700,700,700,700,700,700,700,700,700,700,700,700,700,700,700,700,700,700,700,700,700,700,700,700,700,700,700,700,700,700,700,700,700,700,700,700,700,700,700,700,700,700,700,700,700,700,700,700,700,700,700,700,700,700,700,700,700,700,700,700,700,700,700,700,700,700,700,700,700,700,700,700,700,700,700,700,700,700,700,700,700,700,700,700,700,700,700,700,700,700,700,700,700,700,700,700,700,700,700,700,700,700,700,700,700,700,700,700,700,700,700,700,700,700,700,700,700,700,700,700,700,700,700,700,700,700,700,700,700,700,700,700,700,700,700,700,700,700,700,700,700,700,700,700,700,700,700,700,700,700,700,700,700,700,700,700,700,700,700,700,700,700,700,700,700,700,700,700,700,700,700,700,700,700,700,700,700,700,700,700,700,700,700,700,700,700,700,700,700,700,700,700,700,700,700,700,700,700,700,700,700,700,700,700,700,700,700,700,700,700,700,700,700,700,700,700,700,700,700,700,700,700,700,700,700,700,700,700,700,700,700,700,700,700,700,700,700,700,700,700,700,700,700,700,700,700,700,700,700,700,700,700,700,700,700,700,700,700,700,700,700,700,700,700,700,700,700,700,700,700,700,700,700,700,700,700,700,700,700,700,700,700,700,700,700,700,700,700,700,700,700,700,700,700,700,700,700,700,700,700,700,700,700,700,700,700,700,700,700,700,700,700,700,700,700,700,700,700,700,700,700,700,700,700,700,700,700,700,700,701,701,701,701,701,701,701,701,701,701,701,701,701,701,701,701,701,701,701,701,701,701,701,701,701,701,701,701,701,701,701,701,701,701,701,701,701,701,701,701,701,701,701,701,701,701,701,701,701,701,701,701,701,701,701,701,701,701,701,701,701,701,701,701,701,701,701,701,701,701,701,701,701,701,701,701,701,701,701,701,701,701,701,701,701,701,701,701,701,701,701,701,701,701,701,701,701,701,701,701,701,701,701,701,701,701,701,701,701,701,701,701,701,701,701,701,701,701,701,701,701,701,701,701,701,701,701,701,701,701,701,701,701,701,701,701,701,701,701,701,701,701,701,701,701,701,701,701,701,701,701,701,701,701,701,701,701,701,701,701,701,701,701,701,701,701,701,701,701,701,701,701,701,701,701,701,701,701,701,701,701,701,701,701,701,701,701,701,701,701,701,701,701,701,701,701,701,701,701,701,701,701,701,701,701,701,701,701,701,701,701,701,701,701,701,701,701,701,701,701,701,701,701,701,701,701,701,701,701,701,701,701,701,701,701,701,701,701,701,701,701,701,701,701,701,701,701,701,701,701,701,701,701,701,701,701,701,701,701,701,701,701,701,701,701,701,701,701,701,701,701,701,701,701,701,701,701,701,701,701,701,701,701,701,701,701,701,701,701,701,701,701,701,701,701,701,701,701,701,701,701,701,701,701,701,701,701,701,701,701,701,701,701,701,701,701,701,701,701,701,701,701,701,701,701,701,701,701,701,701,701,701,701,701,701,701,701,701,701,701,701,701,701,701,701,701,701,701,701,701,701,701,701,701,701,701,701,701,701,701,701,701,701,701,701,701,701,701,701,701,701,701,701,701,701,701,701,701,701,701,701,701,701,701,701,701,701,701,701,701,701,701,701,701,701,701,701,701,701,701,701,701,701,701,701,701,701,701,701,701,701,701,701,701,701,701,701,701,701,701,701,701,701,701,701,701,701,701,701,701,701,701,701,701,701,701,701,701,701,701,701,701,701,701,701,701,701,701,701,701,701,701,701,701,701,701,701,701,701,701,701,701,701,701,701,701,701,701,701,701,701,701,701,701,701,701,701,701,701,701,701,701,701,701,701,701,701,701,701,701,701,701,701,701,701,701,701,701,701,701,701,701,701,701,701,701,701,701,701,701,701,701,701,701,701,701,701,701,701,701,701,701,701,701,701,701,701,701,701,701,701,701,701,701,701,701,701,701,701,701,701,701,701,701,701,701,701,701,701,701,701,701,701,701,701,701,701,701,701,701,701,701,701,701,701,701,701,701,701,701,701,701,701,701,701,701,701,701,701,701,701,701,701,701,701,701,701,701,701,701,701,701,701,701,701,701,701,701,701,701,701,701,701,701,701,701,701,701,701,701,701,701,701,701,701,701,701,701,701,701,701,701,701,701,701,701,701,701,701,701,701,701,701,701,701,701,701,701,701,701,701,701,701,701,701,701,701,701,701,701,701,701,701,701,701,701,701,701,701,701,701,701,701,701,701,701,701,701,701,701,701,701,701,701,701,701,701,701,701,701,701,701,701,701,701,701,701,701,701,701,701,701,701,701,701,701,701,701,701,701,701,701,701,701,701,701,701,701,701,701,701,701,701,701,701,701,701,701,701,701,701,701,701,701,701,701,701,701,701,701,701,701,701,701,701,701,701,701,701,701,701,701,701,701,701,701,701,701,701,701,701,701,701,701,701,701,701,701,701,701,701,701,701,701,701,701,701,701,701,701,701,701,701,701,701,701,701,701,701,701,701,701,701,701,701,701,701,701,701,701,701,701,701,701,701,701,701,701,701,701,701,701,701,701,701,701,701,701,701,701,701,701,701,701,701,701,701,701,701,701,701,701,701,701,701,701,701,701,701,701,701,701,701,701,701,701,701,701,701,701,701,701,701,701,701,701,701,701,701,701,701,701,701,701,701,701,701,701,701,701,701,701,701,701,701,701,701,701,701,701,701,701,701,701,701,701,701,701,701,701,701,701,701,701,701,701,701,701,701,701,701,701,701,701,701,701,701,701,701,701,701,701,701,701,701,701,701,701,701,701,701,701,701,701,701,701,701,701,701,701,701,701,701,701,701,701,701,701,701,701,701,701,701,701,701,701,701,701,701,701,701,701,701,701,701,701,701,701,701,701,701,701,701,701,701,701,701,701,701,701,701,701,701,701,701,701,701,701,701,701,701,701,701,701,701,701,701,701,701,701,701,701,701,701,701,701,701,701,701,701,701,701,701,701,701,701,701,701,701,701,701,701,701,701,701,701,701,701,701,701,701,701,701,701,701,701,701,701,701,701,701,701,701,701,701,701,701,701,701,701,701,701,701,701,701,701,701,701,701,701,701,701,701,701,701,701,701,701,701,701,701,701,701,701,701,701,701,701,701,701,701,701,701,701,701,701,701,701,701,701,701,701,701,701,701,701,701,701,701,701,701,701,701,701,701,701,701,701,701,701,701,701,701,701,701,701,701,701,701,701,701,701,701,701,701,701,701,701,701,701,701,701,701,701,701,701,701,701,701,701,701,701,701,701,701,701,701,701,701,701,702,702,702,702,702,702,702,702,702,702,702,702,702,702,702,702,702,702,702,702,702,702,702,702,702,702,702,702,702,702,702,702,702,702,702,702,702,702,702,702,702,702,702,702,702,702,702,702,702,702,702,702,702,702,702,702,702,702,702,702,702,702,702,702,702,702,702,702,702,702,702,702,702,702,702,702,702,702,702,702,702,702,702,702,702,702,702,702,702,702,702,702,702,702,702,702,702,702,702,702,702,702,702,702,702,702,702,702,702,702,702,702,702,702,702,702,702,702,702,702,702,702,702,702,702,702,702,702,702,702,702,702,702,702,702,702,702,702,702,702,702,702,702,702,702,702,702,702,702,702,702,702,702,702,702,702,702,702,702,702,702,702,702,702,702,702,702,702,702,702,702,702,702,702,702,702,702,702,702,702,702,702,702,702,702,702,702,702,702,702,702,702,702,702,702,702,702,702,702,702,702,702,702,702,702,702,702,702,702,702,702,702,702,702,702,702,702,702,702,702,702,702,702,702,702,702,702,702,702,702,702,702,702,702,702,702,702,702,702,702,702,702,702,702,702,702,702,702,702,702,702,702,702,702,702,702,702,702,702,702,702,702,702,702,702,702,702,702,702,702,702,702,702,702,702,702,702,702,702,702,702,702,702,702,702,702,702,702,702,702,702,702,702,702,702,702,702,702,702,702,702,702,702,702,702,702,702,702,702,702,702,702,702,702,702,702,702,702,702,702,702,702,702,702,702,702,702,702,702,702,702,702,702,702,702,702,702,702,702,702,702,702,702,702,702,702,702,702,702,702,702,702,702,702,702,702,702,702,702,702,702,702,702,702,702,702,702,702,702,702,702,702,702,702,702,702,702,702,702,702,702,702,702,702,702,702,702,702,702,702,702,702,702,702,702,702,702,702,702,702,702,702,702,702,702,702,702,702,702,702,702,702,702,702,702,702,702,702,702,702,702,702,702,702,702,702,702,702,702,702,702,702,702,702,702,702,702,702,702,702,702,702,702,702,702,702,702,702,702,702,702,702,702,702,702,702,702,702,702,702,702,702,702,702,702,702,702,702,702,702,702,702,702,702,702,702,702,702,702,702,702,702,702,702,702,702,702,702,702,702,702,702,702,702,702,702,702,702,702,702,702,702,702,702,702,702,702,702,702,702,702,702,702,702,702,702,702,702,702,702,702,702,702,702,702,702,702,702,702,702,702,702,702,702,702,702,702,702,702,702,702,702,702,702,702,702,702,702,702,702,702,702,702,702,702,702,702,702,702,702,702,702,702,702,702,702,702,702,702,702,702,702,702,702,702,702,702,702,702,702,702,702,702,702,702,702,702,702,702,702,702,702,702,702,702,702,702,702,702,702,702,702,702,702,702,702,702,702,702,702,702,702,702,702,702,702,702,702,702,702,702,702,702,702,702,702,702,702,702,702,702,702,702,702,702,702,702,702,702,702,702,702,702,702,702,702,702,702,702,702,702,702,702,702,702,702,702,702,702,702,702,702,702,702,702,702,702,702,702,702,702,702,702,702,702,702,702,702,702,702,702,702,702,702,702,702,702,702,702,702,702,702,702,702,702,702,702,702,702,702,702,702,702,702,702,702,702,702,702,702,702,702,702,702,702,702,702,702,702,702,702,702,702,702,702,702,702,702,702,702,702,702,702,702,702,702,702,702,702,702,702,702,702,702,702,702,702,702,702,702,702,702,702,702,702,702,702,702,702,702,702,702,702,702,702,702,702,702,702,702,702,702,702,702,702,702,702,702,702,702,702,702,702,702,702,702,702,702,702,702,702,702,702,702,702,702,702,702,702,702,702,702,702,702,702,702,702,702,702,702,702,702,702,702,702,702,702,702,702,702,702,702,702,702,702,702,702,702,702,702,702,702,702,702,702,702,702,702,702,702,702,702,702,702,702,702,702,702,702,702,702,702,702,702,702,702,702,702,702,702,702,702,702,702,702,702,702,702,702,702,702,702,702,702,702,702,702,702,702,702,702,702,702,702,702,702,702,702,702,702,702,702,702,702,702,702,702,702,702,702,702,702,702,702,702,702,702,702,702,702,702,702,702,702,702,702,702,702,702,702,702,702,702,702,702,702,702,702,702,702,702,702,702,702,702,702,702,702,702,702,702,702,702,702,702,702,702,702,702,702,702,702,702,702,702,702,702,702,702,702,702,702,702,702,702,702,702,702,702,702,702,702,702,702,702,702,702,702,702,702,702,702,702,702,702,702,702,702,702,702,702,702,702,702,702,702,702,702,702,702,702,702,702,702,702,702,702,702,702,702,702,702,702,702,702,702,702,702,702,702,702,702,702,702,702,702,702,702,702,702,702,702,702,702,702,702,702,702,702,702,702,702,702,702,702,702,702,702,702,702,702,702,702,702,702,702,702,702,702,702,702,702,702,702,702,702,702,702,702,702,702,702,702,702,702,702,702,702,702,702,702,702,702,702,702,702,702,702,702,702,702,702,702,702,702,702,702,702,702,702,702,702,702,702,702,702,702,702,702,702,702,702,702,702,702,702,702,702,702,702,702,702,702,702,702,702,702,702,702,702,703,703,703,703,703,703,703,703,703,703,703,703,703,703,703,703,703,703,703,703,703,703,703,703,703,703,703,703,703,703,703,703,703,703,703,703,703,703,703,703,703,703,703,703,703,703,703,703,703,703,703,703,703,703,703,703,703,703,703,703,703,703,703,703,703,703,703,703,703,703,703,703,703,703,703,703,703,703,703,703,703,703,703,703,703,703,703,703,703,703,703,703,703,703,703,703,703,703,703,703,703,703,703,703,703,703,703,703,703,703,703,703,703,703,703,703,703,703,703,703,703,703,703,703,703,703,703,703,703,703,703,703,703,703,703,703,703,703,703,703,703,703,703,703,703,703,703,703,703,703,703,703,703,703,703,703,703,703,703,703,703,703,703,703,703,703,703,703,703,703,703,703,703,703,703,703,703,703,703,703,703,703,703,703,703,703,703,703,703,703,703,703,703,703,703,703,703,703,703,703,703,703,703,703,703,703,703,703,703,703,703,703,703,703,703,703,703,703,703,703,703,703,703,703,703,703,703,703,703,703,703,703,703,703,703,703,703,703,703,703,703,703,703,703,703,703,703,703,703,703,703,703,703,703,703,703,703,703,703,703,703,703,703,703,703,703,703,703,703,703,703,703,703,703,703,703,703,703,703,703,703,703,703,703,703,703,703,703,703,703,703,703,703,703,703,703,703,703,703,703,703,703,703,703,703,703,703,703,703,703,703,703,703,703,703,703,703,703,703,703,703,703,703,703,703,703,703,703,703,703,703,703,703,703,703,703,703,703,703,703,703,703,703,703,703,703,703,703,703,703,703,703,703,703,703,703,703,703,703,703,703,703,703,703,703,703,703,703,703,703,703,703,703,703,703,703,703,703,703,703,703,703,703,703,703,703,703,703,703,703,703,703,703,703,703,703,703,703,703,703,703,703,703,703,703,703,703,703,703,703,703,703,703,703,703,703,703,703,703,703,703,703,703,703,703,703,703,703,703,703,703,703,703,703,703,703,703,703,703,703,703,703,703,703,703,703,703,703,703,703,703,703,703,703,703,703,703,703,703,703,703,703,703,703,703,703,703,703,703,703,703,703,703,703,703,703,703,703,703,703,703,703,703,703,703,703,703,703,703,703,703,703,703,703,703,703,703,703,703,703,703,703,703,703,703,703,703,703,703,703,703,703,703,703,703,703,703,703,703,703,703,703,703,703,703,703,703,703,703,703,703,703,703,703,703,703,703,703,703,703,703,703,703,703,703,703,703,703,703,703,703,703,703,703,703,703,703,703,703,703,703,703,703,703,703,703,703,703,703,703,703,703,703,703,703,703,703,703,703,703,703,703,703,703,703,703,703,703,703,703,703,703,703,703,703,703,703,703,703,703,703,703,703,703,703,703,703,703,703,703,703,703,703,703,703,703,703,703,703,703,703,703,703,703,703,703,703,703,703,703,703,703,703,703,703,703,703,703,703,703,703,703,703,703,703,703,703,703,703,703,703,703,703,703,703,703,703,703,703,703,703,703,703,703,703,703,703,703,703,703,703,703,703,703,703,703,703,703,703,703,703,703,703,703,703,703,703,703,703,703,703,703,703,703,703,703,703,703,703,703,703,703,703,703,703,703,703,703,703,703,703,703,703,703,703,703,703,703,703,703,703,703,703,703,703,703,703,703,703,703,703,703,703,703,703,703,703,703,703,703,703,703,703,703,703,703,703,703,703,703,703,703,703,703,703,703,703,703,703,703,703,703,703,703,703,703,703,703,703,703,703,703,703,703,703,703,703,703,703,703,703,703,703,703,703,703,703,703,703,703,703,703,703,703,703,703,703,703,703,703,703,703,703,703,703,703,703,703,703,703,703,703,703,703,703,703,703,703,703,703,703,703,703,703,703,703,703,703,703,703,703,703,703,703,703,703,703,703,703,703,703,703,703,703,703,703,703,703,703,703,703,703,703,703,703,703,703,703,703,703,703,703,703,703,703,703,703,703,703,703,703,703,703,703,703,703,703,703,703,703,703,703,703,703,703,703,703,703,703,703,703,703,703,703,703,703,703,703,703,703,703,703,703,703,703,703,703,703,703,703,703,703,703,703,703,703,703,703,703,703,703,703,703,703,703,703,703,703,703,703,703,703,703,703,703,703,703,703,703,703,703,703,703,703,703,703,703,703,703,703,703,703,703,703,703,703,703,703,703,703,703,703,703,703,703,703,703,703,703,703,703,703,703,703,703,703,703,703,703,703,703,703,703,703,703,703,703,703,703,703,703,703,703,703,703,703,703,703,703,703,703,703,703,703,703,703,703,703,703,703,703,703,703,703,703,703,703,703,703,703,703,703,703,703,703,703,703,703,703,703,703,703,703,703,703,703,703,703,703,703,703,703,703,703,703,703,703,703,703,703,703,703,703,703,703,703,703,703,703,703,703,703,703,703,703,703,703,703,703,703,703,703,703,703,703,703,703,703,703,703,703,703,703,703,703,703,703,703,703,703,703,703,703,703,703,703,703,703,703,703,703,703,703,703,703,703,703,703,703,703,703,703,703,703,703,703,703,703,703,703,703,703,703,703,703,703,703,703,703,703,704,704,704,704,704,704,704,704,704,704,704,704,704,704,704,704,704,704,704,704,704,704,704,704,704,704,704,704,704,704,704,704,704,704,704,704,704,704,704,704,704,704,704,704,704,704,704,704,704,704,704,704,704,704,704,704,704,704,704,704,704,704,704,704,704,704,704,704,704,704,704,704,704,704,704,704,704,704,704,704,704,704,704,704,704,704,704,704,704,704,704,704,704,704,704,704,704,704,704,704,704,704,704,704,704,704,704,704,704,704,704,704,704,704,704,704,704,704,704,704,704,704,704,704,704,704,704,704,704,704,704,704,704,704,704,704,704,704,704,704,704,704,704,704,704,704,704,704,704,704,704,704,704,704,704,704,704,704,704,704,704,704,704,704,704,704,704,704,704,704,704,704,704,704,704,704,704,704,704,704,704,704,704,704,704,704,704,704,704,704,704,704,704,704,704,704,704,704,704,704,704,704,704,704,704,704,704,704,704,704,704,704,704,704,704,704,704,704,704,704,704,704,704,704,704,704,704,704,704,704,704,704,704,704,704,704,704,704,704,704,704,704,704,704,704,704,704,704,704,704,704,704,704,704,704,704,704,704,704,704,704,704,704,704,704,704,704,704,704,704,704,704,704,704,704,704,704,704,704,704,704,704,704,704,704,704,704,704,704,704,704,704,704,704,704,704,704,704,704,704,704,704,704,704,704,704,704,704,704,704,704,704,704,704,704,704,704,704,704,704,704,704,704,704,704,704,704,704,704,704,704,704,704,704,704,704,704,704,704,704,704,704,704,704,704,704,704,704,704,704,704,704,704,704,704,704,704,704,704,704,704,704,704,704,704,704,704,704,704,704,704,704,704,704,704,704,704,704,704,704,704,704,704,704,704,704,704,704,704,704,704,704,704,704,704,704,704,704,704,704,704,704,704,704,704,704,704,704,704,704,704,704,704,704,704,704,704,704,704,704,704,704,704,704,704,704,704,704,704,704,704,704,704,704,704,704,704,704,704,704,704,704,704,704,704,704,704,704,704,704,704,704,704,704,704,704,704,704,704,704,704,704,704,704,704,704,704,704,704,704,704,704,704,704,704,704,704,704,704,704,704,704,704,704,704,704,704,704,704,704,704,704,704,704,704,704,704,704,704,704,704,704,704,704,704,704,704,704,704,704,704,704,704,704,704,704,704,704,704,704,704,704,704,704,704,704,704,704,704,704,704,704,704,704,704,704,704,704,704,704,704,704,704,704,704,704,704,704,704,704,704,704,704,704,704,704,704,704,704,704,704,704,704,704,704,704,704,704,704,704,704,704,704,704,704,704,704,704,704,704,704,704,704,704,704,704,704,704,704,704,704,704,704,704,704,704,704,704,704,704,704,704,704,704,704,704,704,704,704,704,704,704,704,704,704,704,704,704,704,704,704,704,704,704,704,704,704,704,704,704,704,704,704,704,704,704,704,704,704,704,704,704,704,704,704,704,704,704,704,704,704,704,704,704,704,704,704,704,704,704,704,704,704,704,704,704,704,704,704,704,704,704,704,704,704,704,704,704,704,704,704,704,704,704,704,704,704,704,704,704,704,704,704,704,704,704,704,704,704,704,704,704,704,704,704,704,704,704,704,704,704,704,704,704,704,704,704,704,704,704,704,704,704,704,704,704,704,704,704,704,704,704,704,704,704,704,704,704,704,704,704,704,704,704,704,704,704,704,704,704,704,704,704,704,704,704,704,704,704,704,704,704,704,704,704,704,704,704,704,704,704,704,704,704,704,704,704,704,704,704,704,704,704,704,704,704,704,704,704,704,704,704,704,704,704,704,704,704,704,704,704,704,704,704,704,704,704,704,704,704,704,704,704,704,704,704,704,704,704,704,704,704,704,704,704,704,704,704,704,704,704,704,704,704,704,704,704,704,704,704,704,704,704,704,704,704,704,704,704,704,704,704,704,704,704,704,704,704,704,704,704,704,704,704,704,704,704,704,704,704,704,704,704,704,704,704,704,704,704,704,704,704,704,704,704,704,704,704,704,704,704,704,704,704,704,704,704,704,704,704,704,704,704,704,704,704,704,704,704,704,704,704,704,704,704,704,704,704,704,704,704,704,704,704,704,704,704,704,704,704,704,704,704,704,704,704,704,704,704,704,704,704,704,704,704,704,704,704,704,704,704,704,704,704,704,704,704,704,704,704,704,704,704,704,704,704,704,704,704,704,704,704,704,704,704,704,704,704,704,704,704,704,704,704,704,704,704,704,704,704,704,704,704,704,704,704,704,704,704,704,704,704,704,704,704,704,704,704,704,704,704,704,704,704,704,704,704,704,704,704,704,704,704,704,704,704,704,704,704,704,704,704,704,704,704,704,704,704,704,704,704,704,704,704,704,704,704,704,704,704,704,704,704,704,704,704,704,704,704,704,704,704,704,704,704,704,704,704,704,704,704,704,704,704,704,704,704,704,704,704,704,704,704,704,704,704,704,704,704,704,704,704,704,704,704,704,704,704,704,704,704,704,704,704,704,704,704,704,704,704,704,704,704,704,704,704,704,704,704,704,704,704,704,704,704,704,704,704,704,704,705,705,705,705,705,705,705,705,705,705,705,705,705,705,705,705,705,705,705,705,705,705,705,705,705,705,705,705,705,705,705,705,705,705,705,705,705,705,705,705,705,705,705,705,705,705,705,705,705,705,705,705,705,705,705,705,705,705,705,705,705,705,705,705,705,705,705,705,705,705,705,705,705,705,705,705,705,705,705,705,705,705,705,705,705,705,705,705,705,705,705,705,705,705,705,705,705,705,705,705,705,705,705,705,705,705,705,705,705,705,705,705,705,705,705,705,705,705,705,705,705,705,705,705,705,705,705,705,705,705,705,705,705,705,705,705,705,705,705,705,705,705,705,705,705,705,705,705,705,705,705,705,705,705,705,705,705,705,705,705,705,705,705,705,705,705,705,705,705,705,705,705,705,705,705,705,705,705,705,705,705,705,705,705,705,705,705,705,705,705,705,705,705,705,705,705,705,705,705,705,705,705,705,705,705,705,705,705,705,705,705,705,705,705,705,705,705,705,705,705,705,705,705,705,705,705,705,705,705,705,705,705,705,705,705,705,705,705,705,705,705,705,705,705,705,705,705,705,705,705,705,705,705,705,705,705,705,705,705,705,705,705,705,705,705,705,705,705,705,705,705,705,705,705,705,705,705,705,705,705,705,705,705,705,705,705,705,705,705,705,705,705,705,705,705,705,705,705,705,705,705,705,705,705,705,705,705,705,705,705,705,705,705,705,705,705,705,705,705,705,705,705,705,705,705,705,705,705,705,705,705,705,705,705,705,705,705,705,705,705,705,705,705,705,705,705,705,705,705,705,705,705,705,705,705,705,705,705,705,705,705,705,705,705,705,705,705,705,705,705,705,705,705,705,705,705,705,705,705,705,705,705,705,705,705,705,705,705,705,705,705,705,705,705,705,705,705,705,705,705,705,705,705,705,705,705,705,705,705,705,705,705,705,705,705,705,705,705,705,705,705,705,705,705,705,705,705,705,705,705,705,705,705,705,705,705,705,705,705,705,705,705,705,705,705,705,705,705,705,705,705,705,705,705,705,705,705,705,705,705,705,705,705,705,705,705,705,705,705,705,705,705,705,705,705,705,705,705,705,705,705,705,705,705,705,705,705,705,705,705,705,705,705,705,705,705,705,705,705,705,705,705,705,705,705,705,705,705,705,705,705,705,705,705,705,705,705,705,705,705,705,705,705,705,705,705,705,705,705,705,705,705,705,705,705,705,705,705,705,705,705,705,705,705,705,705,705,705,705,705,705,705,705,705,705,705,705,705,705,705,705,705,705,705,705,705,705,705,705,705,705,705,705,705,705,705,705,705,705,705,705,705,705,705,705,705,705,705,705,705,705,705,705,705,705,705,705,705,705,705,705,705,705,705,705,705,705,705,705,705,705,705,705,705,705,705,705,705,705,705,705,705,705,705,705,705,705,705,705,705,705,705,705,705,705,705,705,705,705,705,705,705,705,705,705,705,705,705,705,705,705,705,705,705,705,705,705,705,705,705,705,705,705,705,705,705,705,705,705,705,705,705,705,705,705,705,705,705,705,705,705,705,705,705,705,705,705,705,705,705,705,705,705,705,705,705,705,705,705,705,705,705,705,705,705,705,705,705,705,705,705,705,705,705,705,705,705,705,705,705,705,705,705,705,705,705,705,705,705,705,705,705,705,705,705,705,705,705,705,705,705,705,705,705,705,705,705,705,705,705,705,705,705,705,705,705,705,705,705,705,705,705,705,705,705,705,705,705,705,705,705,705,705,705,705,705,705,705,705,705,705,705,705,705,705,705,705,705,705,705,705,705,705,705,705,705,705,705,705,705,705,705,705,705,705,705,705,705,705,705,705,705,705,705,705,705,705,705,705,705,705,705,705,705,705,705,705,705,705,705,705,705,705,705,705,705,705,705,705,705,705,705,705,705,705,705,705,705,705,705,705,705,705,705,705,705,705,705,705,705,705,705,705,705,705,705,705,705,705,705,705,705,705,705,705,705,705,705,705,705,705,705,705,705,705,705,705,705,705,705,705,705,705,705,705,705,705,705,705,705,705,705,705,705,705,705,705,705,705,705,705,705,705,705,705,705,705,705,705,705,705,705,705,705,705,705,705,705,705,705,705,705,705,705,705,705,705,705,705,705,705,705,705,705,705,705,705,705,705,705,705,705,705,705,705,705,705,705,705,705,705,705,705,705,705,705,705,705,705,705,705,705,705,705,705,705,705,705,705,705,705,705,705,705,705,705,705,705,705,705,705,705,705,705,705,705,705,705,705,705,705,705,705,705,705,705,705,705,705,705,705,705,705,705,705,705,705,705,705,705,705,705,705,705,705,705,705,705,705,705,705,705,705,705,705,705,705,705,705,705,705,705,705,705,705,705,705,705,705,705,705,705,705,705,705,705,705,705,705,705,705,705,705,705,705,705,705,705,705,705,705,705,705,705,705,705,705,705,705,705,705,705,705,705,705,705,705,705,705,705,705,705,705,705,705,705,705,705,705,705,705,705,705,705,705,705,705,705,705,705,705,705,705,705,705,705,705,705,705,705,705,705,705,705,705,705,705,705,705,705,706,706,706,706,706,706,706,706,706,706,706,706,706,706,706,706,706,706,706,706,706,706,706,706,706,706,706,706,706,706,706,706,706,706,706,706,706,706,706,706,706,706,706,706,706,706,706,706,706,706,706,706,706,706,706,706,706,706,706,706,706,706,706,706,706,706,706,706,706,706,706,706,706,706,706,706,706,706,706,706,706,706,706,706,706,706,706,706,706,706,706,706,706,706,706,706,706,706,706,706,706,706,706,706,706,706,706,706,706,706,706,706,706,706,706,706,706,706,706,706,706,706,706,706,706,706,706,706,706,706,706,706,706,706,706,706,706,706,706,706,706,706,706,706,706,706,706,706,706,706,706,706,706,706,706,706,706,706,706,706,706,706,706,706,706,706,706,706,706,706,706,706,706,706,706,706,706,706,706,706,706,706,706,706,706,706,706,706,706,706,706,706,706,706,706,706,706,706,706,706,706,706,706,706,706,706,706,706,706,706,706,706,706,706,706,706,706,706,706,706,706,706,706,706,706,706,706,706,706,706,706,706,706,706,706,706,706,706,706,706,706,706,706,706,706,706,706,706,706,706,706,706,706,706,706,706,706,706,706,706,706,706,706,706,706,706,706,706,706,706,706,706,706,706,706,706,706,706,706,706,706,706,706,706,706,706,706,706,706,706,706,706,706,706,706,706,706,706,706,706,706,706,706,706,706,706,706,706,706,706,706,706,706,706,706,706,706,706,706,706,706,706,706,706,706,706,706,706,706,706,706,706,706,706,706,706,706,706,706,706,706,706,706,706,706,706,706,706,706,706,706,706,706,706,706,706,706,706,706,706,706,706,706,706,706,706,706,706,706,706,706,706,706,706,706,706,706,706,706,706,706,706,706,706,706,706,706,706,706,706,706,706,706,706,706,706,706,706,706,706,706,706,706,706,706,706,706,706,706,706,706,706,706,706,706,706,706,706,706,706,706,706,706,706,706,706,706,706,706,706,706,706,706,706,706,706,706,706,706,706,706,706,706,706,706,706,706,706,706,706,706,706,706,706,706,706,706,706,706,706,706,706,706,706,706,706,706,706,706,706,706,706,706,706,706,706,706,706,706,706,706,706,706,706,706,706,706,706,706,706,706,706,706,706,706,706,706,706,706,706,706,706,706,706,706,706,706,706,706,706,706,706,706,706,706,706,706,706,706,706,706,706,706,706,706,706,706,706,706,706,706,706,706,706,706,706,706,706,706,706,706,706,706,706,706,706,706,706,706,706,706,706,706,706,706,706,706,706,706,706,706,706,706,706,706,706,706,706,706,706,706,706,706,706,706,706,706,706,706,706,706,706,706,706,706,706,706,706,706,706,706,706,706,706,706,706,706,706,706,706,706,706,706,706,706,706,706,706,706,706,706,706,706,706,706,706,706,706,706,706,706,706,706,706,706,706,706,706,706,706,706,706,706,706,706,706,706,706,706,706,706,706,706,706,706,706,706,706,706,706,706,706,706,706,706,706,706,706,706,706,706,706,706,706,706,706,706,706,706,706,706,706,706,706,706,706,706,706,706,706,706,706,706,706,706,706,706,706,706,706,706,706,706,706,706,706,706,706,706,706,706,706,706,706,706,706,706,706,706,706,706,706,706,706,706,706,706,706,706,706,706,706,706,706,706,706,706,706,706,706,706,706,706,706,706,706,706,706,706,706,706,706,706,706,706,706,706,706,706,706,706,706,706,706,706,706,706,706,706,706,706,706,706,706,706,706,706,706,706,706,706,706,706,706,706,706,706,706,706,706,706,706,706,706,706,706,706,706,706,706,706,706,706,706,706,706,706,706,706,706,706,706,706,706,706,706,706,706,706,706,706,706,706,706,706,706,706,706,706,706,706,706,706,706,706,706,706,706,706,706,706,706,706,706,706,706,706,706,706,706,706,706,706,706,706,706,706,706,706,706,706,706,706,706,706,706,706,706,706,706,706,706,706,706,706,706,706,706,706,706,706,706,706,706,706,706,706,706,706,706,706,706,706,706,706,706,706,706,706,706,706,706,706,706,706,706,706,706,706,706,706,706,706,706,706,706,706,706,706,706,706,706,706,706,706,706,706,706,706,706,706,706,706,706,706,706,706,706,706,706,706,706,706,706,706,706,706,706,706,706,706,706,706,706,706,706,706,706,706,706,706,706,706,706,706,706,706,706,706,706,706,706,706,706,706,706,706,706,706,706,706,706,706,706,706,706,706,706,706,706,706,706,706,706,706,706,706,706,706,706,706,706,706,706,706,706,706,706,706,706,706,706,706,706,706,706,706,706,706,706,706,706,706,706,706,706,706,706,706,706,706,706,706,706,706,706,706,706,706,706,706,706,706,706,706,706,706,706,706,706,706,706,706,706,706,706,706,706,706,706,706,706,706,706,706,706,706,706,706,706,706,706,706,706,706,706,706,706,706,706,706,706,706,706,706,706,706,706,706,706,706,706,706,706,706,706,706,706,706,706,706,706,706,706,706,706,706,706,706,706,706,706,706,706,706,706,706,706,706,706,706,706,706,706,706,706,706,706,706,706,706,706,706,706,706,706,706,706,706,706,707,707,707,707,707,707,707,707,707,707,707,707,707,707,707,707,707,707,707,707,707,707,707,707,707,707,707,707,707,707,707,707,707,707,707,707,707,707,707,707,707,707,707,707,707,707,707,707,707,707,707,707,707,707,707,707,707,707,707,707,707,707,707,707,707,707,707,707,707,707,707,707,707,707,707,707,707,707,707,707,707,707,707,707,707,707,707,707,707,707,707,707,707,707,707,707,707,707,707,707,707,707,707,707,707,707,707,707,707,707,707,707,707,707,707,707,707,707,707,707,707,707,707,707,707,707,707,707,707,707,707,707,707,707,707,707,707,707,707,707,707,707,707,707,707,707,707,707,707,707,707,707,707,707,707,707,707,707,707,707,707,707,707,707,707,707,707,707,707,707,707,707,707,707,707,707,707,707,707,707,707,707,707,707,707,707,707,707,707,707,707,707,707,707,707,707,707,707,707,707,707,707,707,707,707,707,707,707,707,707,707,707,707,707,707,707,707,707,707,707,707,707,707,707,707,707,707,707,707,707,707,707,707,707,707,707,707,707,707,707,707,707,707,707,707,707,707,707,707,707,707,707,707,707,707,707,707,707,707,707,707,707,707,707,707,707,707,707,707,707,707,707,707,707,707,707,707,707,707,707,707,707,707,707,707,707,707,707,707,707,707,707,707,707,707,707,707,707,707,707,707,707,707,707,707,707,707,707,707,707,707,707,707,707,707,707,707,707,707,707,707,707,707,707,707,707,707,707,707,707,707,707,707,707,707,707,707,707,707,707,707,707,707,707,707,707,707,707,707,707,707,707,707,707,707,707,707,707,707,707,707,707,707,707,707,707,707,707,707,707,707,707,707,707,707,707,707,707,707,707,707,707,707,707,707,707,707,707,707,707,707,707,707,707,707,707,707,707,707,707,707,707,707,707,707,707,707,707,707,707,707,707,707,707,707,707,707,707,707,707,707,707,707,707,707,707,707,707,707,707,707,707,707,707,707,707,707,707,707,707,707,707,707,707,707,707,707,707,707,707,707,707,707,707,707,707,707,707,707,707,707,707,707,707,707,707,707,707,707,707,707,707,707,707,707,707,707,707,707,707,707,707,707,707,707,707,707,707,707,707,707,707,707,707,707,707,707,707,707,707,707,707,707,707,707,707,707,707,707,707,707,707,707,707,707,707,707,707,707,707,707,707,707,707,707,707,707,707,707,707,707,707,707,707,707,707,707,707,707,707,707,707,707,707,707,707,707,707,707,707,707,707,707,707,707,707,707,707,707,707,707,707,707,707,707,707,707,707,707,707,707,707,707,707,707,707,707,707,707,707,707,707,707,707,707,707,707,707,707,707,707,707,707,707,707,707,707,707,707,707,707,707,707,707,707,707,707,707,707,707,707,707,707,707,707,707,707,707,707,707,707,707,707,707,707,707,707,707,707,707,707,707,707,707,707,707,707,707,707,707,707,707,707,707,707,707,707,707,707,707,707,707,707,707,707,707,707,707,707,707,707,707,707,707,707,707,707,707,707,707,707,707,707,707,707,707,707,707,707,707,707,707,707,707,707,707,707,707,707,707,707,707,707,707,707,707,707,707,707,707,707,707,707,707,707,707,707,707,707,707,707,707,707,707,707,707,707,707,707,707,707,707,707,707,707,707,707,707,707,707,707,707,707,707,707,707,707,707,707,707,707,707,707,707,707,707,707,707,707,707,707,707,707,707,707,707,707,707,707,707,707,707,707,707,707,707,707,707,707,707,707,707,707,707,707,707,707,707,707,707,707,707,707,707,707,707,707,707,707,707,707,707,707,707,707,707,707,707,707,707,707,707,707,707,707,707,707,707,707,707,707,707,707,707,707,707,707,707,707,707,707,707,707,707,707,707,707,707,707,707,707,707,707,707,707,707,707,707,707,707,707,707,707,707,707,707,707,707,707,707,707,707,707,707,707,707,707,707,707,707,707,707,707,707,707,707,707,707,707,707,707,707,707,707,707,707,707,707,707,707,707,707,707,707,707,707,707,707,707,707,707,707,707,707,707,707,707,707,707,707,707,707,707,707,707,707,707,707,707,707,707,707,707,707,707,707,707,707,707,707,707,707,707,707,707,707,707,707,707,707,707,707,707,707,707,707,707,707,707,707,707,707,707,707,707,707,707,707,707,707,707,707,707,707,707,707,707,707,707,707,707,707,707,707,707,707,707,707,707,707,707,707,707,707,707,707,707,707,707,707,707,707,707,707,707,707,707,707,707,707,707,707,707,707,707,707,707,707,707,707,707,707,707,707,707,707,707,707,707,707,707,707,707,707,707,707,707,707,707,707,707,707,707,707,707,707,707,707,707,707,707,707,707,707,707,707,707,707,707,707,707,707,707,707,707,707,707,707,707,707,707,707,707,707,707,707,707,707,707,707,707,707,707,707,707,707,707,707,707,707,707,707,707,707,707,707,707,707,707,707,707,707,707,707,707,707,707,707,707,707,707,707,707,707,707,707,707,707,707,707,707,707,707,707,707,707,707,707,707,707,707,707,707,707,707,707,707,707,707,707,707,707,707,707,707,707,707,707,707,707,708,708,708,708,708,708,708,708,708,708,708,708,708,708,708,708,708,708,708,708,708,708,708,708,708,708,708,708,708,708,708,708,708,708,708,708,708,708,708,708,708,708,708,708,708,708,708,708,708,708,708,708,708,708,708,708,708,708,708,708,708,708,708,708,708,708,708,708,708,708,708,708,708,708,708,708,708,708,708,708,708,708,708,708,708,708,708,708,708,708,708,708,708,708,708,708,708,708,708,708,708,708,708,708,708,708,708,708,708,708,708,708,708,708,708,708,708,708,708,708,708,708,708,708,708,708,708,708,708,708,708,708,708,708,708,708,708,708,708,708,708,708,708,708,708,708,708,708,708,708,708,708,708,708,708,708,708,708,708,708,708,708,708,708,708,708,708,708,708,708,708,708,708,708,708,708,708,708,708,708,708,708,708,708,708,708,708,708,708,708,708,708,708,708,708,708,708,708,708,708,708,708,708,708,708,708,708,708,708,708,708,708,708,708,708,708,708,708,708,708,708,708,708,708,708,708,708,708,708,708,708,708,708,708,708,708,708,708,708,708,708,708,708,708,708,708,708,708,708,708,708,708,708,708,708,708,708,708,708,708,708,708,708,708,708,708,708,708,708,708,708,708,708,708,708,708,708,708,708,708,708,708,708,708,708,708,708,708,708,708,708,708,708,708,708,708,708,708,708,708,708,708,708,708,708,708,708,708,708,708,708,708,708,708,708,708,708,708,708,708,708,708,708,708,708,708,708,708,708,708,708,708,708,708,708,708,708,708,708,708,708,708,708,708,708,708,708,708,708,708,708,708,708,708,708,708,708,708,708,708,708,708,708,708,708,708,708,708,708,708,708,708,708,708,708,708,708,708,708,708,708,708,708,708,708,708,708,708,708,708,708,708,708,708,708,708,708,708,708,708,708,708,708,708,708,708,708,708,708,708,708,708,708,708,708,708,708,708,708,708,708,708,708,708,708,708,708,708,708,708,708,708,708,708,708,708,708,708,708,708,708,708,708,708,708,708,708,708,708,708,708,708,708,708,708,708,708,708,708,708,708,708,708,708,708,708,708,708,708,708,708,708,708,708,708,708,708,708,708,708,708,708,708,708,708,708,708,708,708,708,708,708,708,708,708,708,708,708,708,708,708,708,708,708,708,708,708,708,708,708,708,708,708,708,708,708,708,708,708,708,708,708,708,708,708,708,708,708,708,708,708,708,708,708,708,708,708,708,708,708,708,708,708,708,708,708,708,708,708,708,708,708,708,708,708,708,708,708,708,708,708,708,708,708,708,708,708,708,708,708,708,708,708,708,708,708,708,708,708,708,708,708,708,708,708,708,708,708,708,708,708,708,708,708,708,708,708,708,708,708,708,708,708,708,708,708,708,708,708,708,708,708,708,708,708,708,708,708,708,708,708,708,708,708,708,708,708,708,708,708,708,708,708,708,708,708,708,708,708,708,708,708,708,708,708,708,708,708,708,708,708,708,708,708,708,708,708,708,708,708,708,708,708,708,708,708,708,708,708,708,708,708,708,708,708,708,708,708,708,708,708,708,708,708,708,708,708,708,708,708,708,708,708,708,708,708,708,708,708,708,708,708,708,708,708,708,708,708,708,708,708,708,708,708,708,708,708,708,708,708,708,708,708,708,708,708,708,708,708,708,708,708,708,708,708,708,708,708,708,708,708,708,708,708,708,708,708,708,708,708,708,708,708,708,708,708,708,708,708,708,708,708,708,708,708,708,708,708,708,708,708,708,708,708,708,708,708,708,708,708,708,708,708,708,708,708,708,708,708,708,708,708,708,708,708,708,708,708,708,708,708,708,708,708,708,708,708,708,708,708,708,708,708,708,708,708,708,708,708,708,708,708,708,708,708,708,708,708,708,708,708,708,708,708,708,708,708,708,708,708,708,708,708,708,708,708,708,708,708,708,708,708,708,708,708,708,708,708,708,708,708,708,708,708,708,708,708,708,708,708,708,708,708,708,708,708,708,708,708,708,708,708,708,708,708,708,708,708,708,708,708,708,708,708,708,708,708,708,708,708,708,708,708,708,708,708,708,708,708,708,708,708,708,708,708,708,708,708,708,708,708,708,708,708,708,708,708,708,708,708,708,708,708,708,708,708,708,708,708,708,708,708,708,708,708,708,708,708,708,708,708,708,708,708,708,708,708,708,708,708,708,708,708,708,708,708,708,708,708,708,708,708,708,708,708,708,708,708,708,708,708,708,708,708,708,708,708,708,708,708,708,708,708,708,708,708,708,708,708,708,708,708,708,708,708,708,708,708,708,708,708,708,708,708,708,708,708,708,708,708,708,708,708,708,708,708,708,708,708,708,708,708,708,708,708,708,708,708,708,708,708,708,708,708,708,708,708,708,708,708,708,708,708,708,708,708,708,708,708,708,708,708,708,708,708,708,708,708,708,708,708,708,708,708,708,708,708,708,708,708,708,708,708,708,708,708,708,708,708,708,708,708,708,708,708,708,708,708,708,708,708,708,708,708,708,708,708,708,708,708,708,708,708,708,708,708,708,708,708,708,708,708,708,708,708,708,708,708,708,708,709,709,709,709,709,709,709,709,709,709,709,709,709,709,709,709,709,709,709,709,709,709,709,709,709,709,709,709,709,709,709,709,709,709,709,709,709,709,709,709,709,709,709,709,709,709,709,709,709,709,709,709,709,709,709,709,709,709,709,709,709,709,709,709,709,709,709,709,709,709,709,709,709,709,709,709,709,709,709,709,709,709,709,709,709,709,709,709,709,709,709,709,709,709,709,709,709,709,709,709,709,709,709,709,709,709,709,709,709,709,709,709,709,709,709,709,709,709,709,709,709,709,709,709,709,709,709,709,709,709,709,709,709,709,709,709,709,709,709,709,709,709,709,709,709,709,709,709,709,709,709,709,709,709,709,709,709,709,709,709,709,709,709,709,709,709,709,709,709,709,709,709,709,709,709,709,709,709,709,709,709,709,709,709,709,709,709,709,709,709,709,709,709,709,709,709,709,709,709,709,709,709,709,709,709,709,709,709,709,709,709,709,709,709,709,709,709,709,709,709,709,709,709,709,709,709,709,709,709,709,709,709,709,709,709,709,709,709,709,709,709,709,709,709,709,709,709,709,709,709,709,709,709,709,709,709,709,709,709,709,709,709,709,709,709,709,709,709,709,709,709,709,709,709,709,709,709,709,709,709,709,709,709,709,709,709,709,709,709,709,709,709,709,709,709,709,709,709,709,709,709,709,709,709,709,709,709,709,709,709,709,709,709,709,709,709,709,709,709,709,709,709,709,709,709,709,709,709,709,709,709,709,709,709,709,709,709,709,709,709,709,709,709,709,709,709,709,709,709,709,709,709,709,709,709,709,709,709,709,709,709,709,709,709,709,709,709,709,709,709,709,709,709,709,709,709,709,709,709,709,709,709,709,709,709,709,709,709,709,709,709,709,709,709,709,709,709,709,709,709,709,709,709,709,709,709,709,709,709,709,709,709,709,709,709,709,709,709,709,709,709,709,709,709,709,709,709,709,709,709,709,709,709,709,709,709,709,709,709,709,709,709,709,709,709,709,709,709,709,709,709,709,709,709,709,709,709,709,709,709,709,709,709,709,709,709,709,709,709,709,709,709,709,709,709,709,709,709,709,709,709,709,709,709,709,709,709,709,709,709,709,709,709,709,709,709,709,709,709,709,709,709,709,709,709,709,709,709,709,709,709,709,709,709,709,709,709,709,709,709,709,709,709,709,709,709,709,709,709,709,709,709,709,709,709,709,709,709,709,709,709,709,709,709,709,709,709,709,709,709,709,709,709,709,709,709,709,709,709,709,709,709,709,709,709,709,709,709,709,709,709,709,709,709,709,709,709,709,709,709,709,709,709,709,709,709,709,709,709,709,709,709,709,709,709,709,709,709,709,709,709,709,709,709,709,709,709,709,709,709,709,709,709,709,709,709,709,709,709,709,709,709,709,709,709,709,709,709,709,709,709,709,709,709,709,709,709,709,709,709,709,709,709,709,709,709,709,709,709,709,709,709,709,709,709,709,709,709,709,709,709,709,709,709,709,709,709,709,709,709,709,709,709,709,709,709,709,709,709,709,709,709,709,709,709,709,709,709,709,709,709,709,709,709,709,709,709,709,709,709,709,709,709,709,709,709,709,709,709,709,709,709,709,709,709,709,709,709,709,709,709,709,709,709,709,709,709,709,709,709,709,709,709,709,709,709,709,709,709,709,709,709,709,709,709,709,709,709,709,709,709,709,709,709,709,709,709,709,709,709,709,709,709,709,709,709,709,709,709,709,709,709,709,709,709,709,709,709,709,709,709,709,709,709,709,709,709,709,709,709,709,709,709,709,709,709,709,709,709,709,709,709,709,709,709,709,709,709,709,709,709,709,709,709,709,709,709,709,709,709,709,709,709,709,709,709,709,709,709,709,709,709,709,709,709,709,709,709,709,709,709,709,709,709,709,709,709,709,709,709,709,709,709,709,709,709,709,709,709,709,709,709,709,709,709,709,709,709,709,709,709,709,709,709,709,709,709,709,709,709,709,709,709,709,709,709,709,709,709,709,709,709,709,709,709,709,709,709,709,709,709,709,709,709,709,709,709,709,709,709,709,709,709,709,709,709,709,709,709,709,709,709,709,709,709,709,709,709,709,709,709,709,709,709,709,709,709,709,709,709,709,709,709,709,709,709,709,709,709,709,709,709,709,709,709,709,709,709,709,709,709,709,709,709,709,709,709,709,709,709,709,709,709,709,709,709,709,709,709,709,709,709,709,709,709,709,709,709,709,709,709,709,709,709,709,709,709,709,709,709,709,709,709,709,709,709,709,709,709,709,709,709,709,709,709,709,709,709,709,709,709,709,709,709,709,709,709,709,709,709,709,709,709,709,709,709,709,709,709,709,709,709,709,709,709,709,709,709,709,709,709,709,709,709,709,709,709,709,709,709,709,709,709,709,709,709,709,709,709,709,709,709,709,709,709,709,709,709,709,709,709,709,709,709,709,709,709,709,709,709,709,709,709,709,709,709,709,709,709,709,709,709,709,709,709,709,709,709,709,709,709,709,709,709,709,709,709,709,709,709,709,709,709,709,709,709,709,709,709,709,710,710,710,710,710,710,710,710,710,710,710,710,710,710,710,710,710,710,710,710,710,710,710,710,710,710,710,710,710,710,710,710,710,710,710,710,710,710,710,710,710,710,710,710,710,710,710,710,710,710,710,710,710,710,710,710,710,710,710,710,710,710,710,710,710,710,710,710,710,710,710,710,710,710,710,710,710,710,710,710,710,710,710,710,710,710,710,710,710,710,710,710,710,710,710,710,710,710,710,710,710,710,710,710,710,710,710,710,710,710,710,710,710,710,710,710,710,710,710,710,710,710,710,710,710,710,710,710,710,710,710,710,710,710,710,710,710,710,710,710,710,710,710,710,710,710,710,710,710,710,710,710,710,710,710,710,710,710,710,710,710,710,710,710,710,710,710,710,710,710,710,710,710,710,710,710,710,710,710,710,710,710,710,710,710,710,710,710,710,710,710,710,710,710,710,710,710,710,710,710,710,710,710,710,710,710,710,710,710,710,710,710,710,710,710,710,710,710,710,710,710,710,710,710,710,710,710,710,710,710,710,710,710,710,710,710,710,710,710,710,710,710,710,710,710,710,710,710,710,710,710,710,710,710,710,710,710,710,710,710,710,710,710,710,710,710,710,710,710,710,710,710,710,710,710,710,710,710,710,710,710,710,710,710,710,710,710,710,710,710,710,710,710,710,710,710,710,710,710,710,710,710,710,710,710,710,710,710,710,710,710,710,710,710,710,710,710,710,710,710,710,710,710,710,710,710,710,710,710,710,710,710,710,710,710,710,710,710,710,710,710,710,710,710,710,710,710,710,710,710,710,710,710,710,710,710,710,710,710,710,710,710,710,710,710,710,710,710,710,710,710,710,710,710,710,710,710,710,710,710,710,710,710,710,710,710,710,710,710,710,710,710,710,710,710,710,710,710,710,710,710,710,710,710,710,710,710,710,710,710,710,710,710,710,710,710,710,710,710,710,710,710,710,710,710,710,710,710,710,710,710,710,710,710,710,710,710,710,710,710,710,710,710,710,710,710,710,710,710,710,710,710,710,710,710,710,710,710,710,710,710,710,710,710,710,710,710,710,710,710,710,710,710,710,710,710,710,710,710,710,710,710,710,710,710,710,710,710,710,710,710,710,710,710,710,710,710,710,710,710,710,710,710,710,710,710,710,710,710,710,710,710,710,710,710,710,710,710,710,710,710,710,710,710,710,710,710,710,710,710,710,710,710,710,710,710,710,710,710,710,710,710,710,710,710,710,710,710,710,710,710,710,710,710,710,710,710,710,710,710,710,710,710,710,710,710,710,710,710,710,710,710,710,710,710,710,710,710,710,710,710,710,710,710,710,710,710,710,710,710,710,710,710,710,710,710,710,710,710,710,710,710,710,710,710,710,710,710,710,710,710,710,710,710,710,710,710,710,710,710,710,710,710,710,710,710,710,710,710,710,710,710,710,710,710,710,710,710,710,710,710,710,710,710,710,710,710,710,710,710,710,710,710,710,710,710,710,710,710,710,710,710,710,710,710,710,710,710,710,710,710,710,710,710,710,710,710,710,710,710,710,710,710,710,710,710,710,710,710,710,710,710,710,710,710,710,710,710,710,710,710,710,710,710,710,710,710,710,710,710,710,710,710,710,710,710,710,710,710,710,710,710,710,710,710,710,710,710,710,710,710,710,710,710,710,710,710,710,710,710,710,710,710,710,710,710,710,710,710,710,710,710,710,710,710,710,710,710,710,710,710,710,710,710,710,710,710,710,710,710,710,710,710,710,710,710,710,710,710,710,710,710,710,710,710,710,710,710,710,710,710,710,710,710,710,710,710,710,710,710,710,710,710,710,710,710,710,710,710,710,710,710,710,710,710,710,710,710,710,710,710,710,710,710,710,710,710,710,710,710,710,710,710,710,710,710,710,710,710,710,710,710,710,710,710,710,710,710,710,710,710,710,710,710,710,710,710,710,710,710,710,710,710,710,710,710,710,710,710,710,710,710,710,710,710,710,710,710,710,710,710,710,710,710,710,710,710,710,710,710,710,710,710,710,710,710,710,710,710,710,710,710,710,710,710,710,710,710,710,710,710,710,710,710,710,710,710,710,710,710,710,710,710,710,710,710,710,710,710,710,710,710,710,710,710,710,710,710,710,710,710,710,710,710,710,710,710,710,710,710,710,710,710,710,710,710,710,710,710,710,710,710,710,710,710,710,710,710,710,710,710,710,710,710,710,710,710,710,710,710,710,710,710,710,710,710,710,710,710,710,710,710,710,710,710,710,710,710,710,710,710,710,710,710,710,710,710,710,710,710,710,710,710,710,710,710,710,710,710,710,710,710,710,710,710,710,710,710,710,710,710,710,710,710,710,710,710,710,710,710,710,710,710,710,710,710,710,710,710,710,710,710,710,710,710,710,710,710,710,710,710,710,710,710,710,710,710,710,710,710,710,710,710,710,710,710,710,710,710,710,710,710,710,710,710,710,710,710,710,710,710,710,710,710,710,710,710,710,710,710,710,710,710,710,710,710,710,710,710,710,710,710,710,710,710,710,710,710,710,710,710,710,710,710,710,710,710,710,710,710,711,711,711,711,711,711,711,711,711,711,711,711,711,711,711,711,711,711,711,711,711,711,711,711,711,711,711,711,711,711,711,711,711,711,711,711,711,711,711,711,711,711,711,711,711,711,711,711,711,711,711,711,711,711,711,711,711,711,711,711,711,711,711,711,711,711,711,711,711,711,711,711,711,711,711,711,711,711,711,711,711,711,711,711,711,711,711,711,711,711,711,711,711,711,711,711,711,711,711,711,711,711,711,711,711,711,711,711,711,711,711,711,711,711,711,711,711,711,711,711,711,711,711,711,711,711,711,711,711,711,711,711,711,711,711,711,711,711,711,711,711,711,711,711,711,711,711,711,711,711,711,711,711,711,711,711,711,711,711,711,711,711,711,711,711,711,711,711,711,711,711,711,711,711,711,711,711,711,711,711,711,711,711,711,711,711,711,711,711,711,711,711,711,711,711,711,711,711,711,711,711,711,711,711,711,711,711,711,711,711,711,711,711,711,711,711,711,711,711,711,711,711,711,711,711,711,711,711,711,711,711,711,711,711,711,711,711,711,711,711,711,711,711,711,711,711,711,711,711,711,711,711,711,711,711,711,711,711,711,711,711,711,711,711,711,711,711,711,711,711,711,711,711,711,711,711,711,711,711,711,711,711,711,711,711,711,711,711,711,711,711,711,711,711,711,711,711,711,711,711,711,711,711,711,711,711,711,711,711,711,711,711,711,711,711,711,711,711,711,711,711,711,711,711,711,711,711,711,711,711,711,711,711,711,711,711,711,711,711,711,711,711,711,711,711,711,711,711,711,711,711,711,711,711,711,711,711,711,711,711,711,711,711,711,711,711,711,711,711,711,711,711,711,711,711,711,711,711,711,711,711,711,711,711,711,711,711,711,711,711,711,711,711,711,711,711,711,711,711,711,711,711,711,711,711,711,711,711,711,711,711,711,711,711,711,711,711,711,711,711,711,711,711,711,711,711,711,711,711,711,711,711,711,711,711,711,711,711,711,711,711,711,711,711,711,711,711,711,711,711,711,711,711,711,711,711,711,711,711,711,711,711,711,711,711,711,711,711,711,711,711,711,711,711,711,711,711,711,711,711,711,711,711,711,711,711,711,711,711,711,711,711,711,711,711,711,711,711,711,711,711,711,711,711,711,711,711,711,711,711,711,711,711,711,711,711,711,711,711,711,711,711,711,711,711,711,711,711,711,711,711,711,711,711,711,711,711,711,711,711,711,711,711,711,711,711,711,711,711,711,711,711,711,711,711,711,711,711,711,711,711,711,711,711,711,711,711,711,711,711,711,711,711,711,711,711,711,711,711,711,711,711,711,711,711,711,711,711,711,711,711,711,711,711,711,711,711,711,711,711,711,711,711,711,711,711,711,711,711,711,711,711,711,711,711,711,711,711,711,711,711,711,711,711,711,711,711,711,711,711,711,711,711,711,711,711,711,711,711,711,711,711,711,711,711,711,711,711,711,711,711,711,711,711,711,711,711,711,711,711,711,711,711,711,711,711,711,711,711,711,711,711,711,711,711,711,711,711,711,711,711,711,711,711,711,711,711,711,711,711,711,711,711,711,711,711,711,711,711,711,711,711,711,711,711,711,711,711,711,711,711,711,711,711,711,711,711,711,711,711,711,711,711,711,711,711,711,711,711,711,711,711,711,711,711,711,711,711,711,711,711,711,711,711,711,711,711,711,711,711,711,711,711,711,711,711,711,711,711,711,711,711,711,711,711,711,711,711,711,711,711,711,711,711,711,711,711,711,711,711,711,711,711,711,711,711,711,711,711,711,711,711,711,711,711,711,711,711,711,711,711,711,711,711,711,711,711,711,711,711,711,711,711,711,711,711,711,711,711,711,711,711,711,711,711,711,711,711,711,711,711,711,711,711,711,711,711,711,711,711,711,711,711,711,711,711,711,711,711,711,711,711,711,711,711,711,711,711,711,711,711,711,711,711,711,711,711,711,711,711,711,711,711,711,711,711,711,711,711,711,711,711,711,711,711,711,711,711,711,711,711,711,711,711,711,711,711,711,711,711,711,711,711,711,711,711,711,711,711,711,711,711,711,711,711,711,711,711,711,711,711,711,711,711,711,711,711,711,711,711,711,711,711,711,711,711,711,711,711,711,711,711,711,711,711,711,711,711,711,711,711,711,711,711,711,711,711,711,711,711,711,711,711,711,711,711,711,711,711,711,711,711,711,711,711,711,711,711,711,711,711,711,711,711,711,711,711,711,711,711,711,711,711,711,711,711,711,711,711,711,711,711,711,711,711,711,711,711,711,711,711,711,711,711,711,711,711,711,711,711,711,711,711,711,711,711,711,711,711,711,711,711,711,711,711,711,711,711,711,711,711,711,711,711,711,711,711,711,711,711,711,711,711,711,711,711,711,711,711,711,711,711,711,711,711,711,711,711,711,711,711,711,711,711,711,711,711,711,711,711,711,711,711,711,711,711,711,711,711,711,711,711,711,711,711,711,711,711,711,711,711,711,711,711,711,711,711,711,711,711,711,711,711,711,711,711,711,711,711,711,711,711,711,711,711,711,711,711,711,711,712,712,712,712,712,712,712,712,712,712,712,712,712,712,712,712,712,712,712,712,712,712,712,712,712,712,712,712,712,712,712,712,712,712,712,712,712,712,712,712,712,712,712,712,712,712,712,712,712,712,712,712,712,712,712,712,712,712,712,712,712,712,712,712,712,712,712,712,712,712,712,712,712,712,712,712,712,712,712,712,712,712,712,712,712,712,712,712,712,712,712,712,712,712,712,712,712,712,712,712,712,712,712,712,712,712,712,712,712,712,712,712,712,712,712,712,712,712,712,712,712,712,712,712,712,712,712,712,712,712,712,712,712,712,712,712,712,712,712,712,712,712,712,712,712,712,712,712,712,712,712,712,712,712,712,712,712,712,712,712,712,712,712,712,712,712,712,712,712,712,712,712,712,712,712,712,712,712,712,712,712,712,712,712,712,712,712,712,712,712,712,712,712,712,712,712,712,712,712,712,712,712,712,712,712,712,712,712,712,712,712,712,712,712,712,712,712,712,712,712,712,712,712,712,712,712,712,712,712,712,712,712,712,712,712,712,712,712,712,712,712,712,712,712,712,712,712,712,712,712,712,712,712,712,712,712,712,712,712,712,712,712,712,712,712,712,712,712,712,712,712,712,712,712,712,712,712,712,712,712,712,712,712,712,712,712,712,712,712,712,712,712,712,712,712,712,712,712,712,712,712,712,712,712,712,712,712,712,712,712,712,712,712,712,712,712,712,712,712,712,712,712,712,712,712,712,712,712,712,712,712,712,712,712,712,712,712,712,712,712,712,712,712,712,712,712,712,712,712,712,712,712,712,712,712,712,712,712,712,712,712,712,712,712,712,712,712,712,712,712,712,712,712,712,712,712,712,712,712,712,712,712,712,712,712,712,712,712,712,712,712,712,712,712,712,712,712,712,712,712,712,712,712,712,712,712,712,712,712,712,712,712,712,712,712,712,712,712,712,712,712,712,712,712,712,712,712,712,712,712,712,712,712,712,712,712,712,712,712,712,712,712,712,712,712,712,712,712,712,712,712,712,712,712,712,712,712,712,712,712,712,712,712,712,712,712,712,712,712,712,712,712,712,712,712,712,712,712,712,712,712,712,712,712,712,712,712,712,712,712,712,712,712,712,712,712,712,712,712,712,712,712,712,712,712,712,712,712,712,712,712,712,712,712,712,712,712,712,712,712,712,712,712,712,712,712,712,712,712,712,712,712,712,712,712,712,712,712,712,712,712,712,712,712,712,712,712,712,712,712,712,712,712,712,712,712,712,712,712,712,712,712,712,712,712,712,712,712,712,712,712,712,712,712,712,712,712,712,712,712,712,712,712,712,712,712,712,712,712,712,712,712,712,712,712,712,712,712,712,712,712,712,712,712,712,712,712,712,712,712,712,712,712,712,712,712,712,712,712,712,712,712,712,712,712,712,712,712,712,712,712,712,712,712,712,712,712,712,712,712,712,712,712,712,712,712,712,712,712,712,712,712,712,712,712,712,712,712,712,712,712,712,712,712,712,712,712,712,712,712,712,712,712,712,712,712,712,712,712,712,712,712,712,712,712,712,712,712,712,712,712,712,712,712,712,712,712,712,712,712,712,712,712,712,712,712,712,712,712,712,712,712,712,712,712,712,712,712,712,712,712,712,712,712,712,712,712,712,712,712,712,712,712,712,712,712,712,712,712,712,712,712,712,712,712,712,712,712,712,712,712,712,712,712,712,712,712,712,712,712,712,712,712,712,712,712,712,712,712,712,712,712,712,712,712,712,712,712,712,712,712,712,712,712,712,712,712,712,712,712,712,712,712,712,712,712,712,712,712,712,712,712,712,712,712,712,712,712,712,712,712,712,712,712,712,712,712,712,712,712,712,712,712,712,712,712,712,712,712,712,712,712,712,712,712,712,712,712,712,712,712,712,712,712,712,712,712,712,712,712,712,712,712,712,712,712,712,712,712,712,712,712,712,712,712,712,712,712,712,712,712,712,712,712,712,712,712,712,712,712,712,712,712,712,712,712,712,712,712,712,712,712,712,712,712,712,712,712,712,712,712,712,712,712,712,712,712,712,712,712,712,712,712,712,712,712,712,712,712,712,712,712,712,712,712,712,712,712,712,712,712,712,712,712,712,712,712,712,712,712,712,712,712,712,712,712,712,712,712,712,712,712,712,712,712,712,712,712,712,712,712,712,712,712,712,712,712,712,712,712,712,712,712,712,712,712,712,712,712,712,712,712,712,712,712,712,712,712,712,712,712,712,712,712,712,712,712,712,712,712,712,712,712,712,712,712,712,712,712,712,712,712,712,712,712,712,712,712,712,712,712,712,712,712,712,712,712,712,712,712,712,712,712,712,712,712,712,712,712,712,712,712,712,712,712,712,712,712,712,712,712,712,712,712,712,712,712,712,712,712,712,712,712,712,712,712,712,712,712,712,712,712,712,712,712,712,712,712,712,712,712,712,712,712,712,712,712,712,712,712,712,712,712,712,712,712,712,712,712,712,712,712,712,712,712,712,712,712,712,712,712,712,712,712,712,712,712,712,712,712,712,712,712,712,712,712,712,712,712,712,713,713,713,713,713,713,713,713,713,713,713,713,713,713,713,713,713,713,713,713,713,713,713,713,713,713,713,713,713,713,713,713,713,713,713,713,713,713,713,713,713,713,713,713,713,713,713,713,713,713,713,713,713,713,713,713,713,713,713,713,713,713,713,713,713,713,713,713,713,713,713,713,713,713,713,713,713,713,713,713,713,713,713,713,713,713,713,713,713,713,713,713,713,713,713,713,713,713,713,713,713,713,713,713,713,713,713,713,713,713,713,713,713,713,713,713,713,713,713,713,713,713,713,713,713,713,713,713,713,713,713,713,713,713,713,713,713,713,713,713,713,713,713,713,713,713,713,713,713,713,713,713,713,713,713,713,713,713,713,713,713,713,713,713,713,713,713,713,713,713,713,713,713,713,713,713,713,713,713,713,713,713,713,713,713,713,713,713,713,713,713,713,713,713,713,713,713,713,713,713,713,713,713,713,713,713,713,713,713,713,713,713,713,713,713,713,713,713,713,713,713,713,713,713,713,713,713,713,713,713,713,713,713,713,713,713,713,713,713,713,713,713,713,713,713,713,713,713,713,713,713,713,713,713,713,713,713,713,713,713,713,713,713,713,713,713,713,713,713,713,713,713,713,713,713,713,713,713,713,713,713,713,713,713,713,713,713,713,713,713,713,713,713,713,713,713,713,713,713,713,713,713,713,713,713,713,713,713,713,713,713,713,713,713,713,713,713,713,713,713,713,713,713,713,713,713,713,713,713,713,713,713,713,713,713,713,713,713,713,713,713,713,713,713,713,713,713,713,713,713,713,713,713,713,713,713,713,713,713,713,713,713,713,713,713,713,713,713,713,713,713,713,713,713,713,713,713,713,713,713,713,713,713,713,713,713,713,713,713,713,713,713,713,713,713,713,713,713,713,713,713,713,713,713,713,713,713,713,713,713,713,713,713,713,713,713,713,713,713,713,713,713,713,713,713,713,713,713,713,713,713,713,713,713,713,713,713,713,713,713,713,713,713,713,713,713,713,713,713,713,713,713,713,713,713,713,713,713,713,713,713,713,713,713,713,713,713,713,713,713,713,713,713,713,713,713,713,713,713,713,713,713,713,713,713,713,713,713,713,713,713,713,713,713,713,713,713,713,713,713,713,713,713,713,713,713,713,713,713,713,713,713,713,713,713,713,713,713,713,713,713,713,713,713,713,713,713,713,713,713,713,713,713,713,713,713,713,713,713,713,713,713,713,713,713,713,713,713,713,713,713,713,713,713,713,713,713,713,713,713,713,713,713,713,713,713,713,713,713,713,713,713,713,713,713,713,713,713,713,713,713,713,713,713,713,713,713,713,713,713,713,713,713,713,713,713,713,713,713,713,713,713,713,713,713,713,713,713,713,713,713,713,713,713,713,713,713,713,713,713,713,713,713,713,713,713,713,713,713,713,713,713,713,713,713,713,713,713,713,713,713,713,713,713,713,713,713,713,713,713,713,713,713,713,713,713,713,713,713,713,713,713,713,713,713,713,713,713,713,713,713,713,713,713,713,713,713,713,713,713,713,713,713,713,713,713,713,713,713,713,713,713,713,713,713,713,713,713,713,713,713,713,713,713,713,713,713,713,713,713,713,713,713,713,713,713,713,713,713,713,713,713,713,713,713,713,713,713,713,713,713,713,713,713,713,713,713,713,713,713,713,713,713,713,713,713,713,713,713,713,713,713,713,713,713,713,713,713,713,713,713,713,713,713,713,713,713,713,713,713,713,713,713,713,713,713,713,713,713,713,713,713,713,713,713,713,713,713,713,713,713,713,713,713,713,713,713,713,713,713,713,713,713,713,713,713,713,713,713,713,713,713,713,713,713,713,713,713,713,713,713,713,713,713,713,713,713,713,713,713,713,713,713,713,713,713,713,713,713,713,713,713,713,713,713,713,713,713,713,713,713,713,713,713,713,713,713,713,713,713,713,713,713,713,713,713,713,713,713,713,713,713,713,713,713,713,713,713,713,713,713,713,713,713,713,713,713,713,713,713,713,713,713,713,713,713,713,713,713,713,713,713,713,713,713,713,713,713,713,713,713,713,713,713,713,713,713,713,713,713,713,713,713,713,713,713,713,713,713,713,713,713,713,713,713,713,713,713,713,713,713,713,713,713,713,713,713,713,713,713,713,713,713,713,713,713,713,713,713,713,713,713,713,713,713,713,713,713,713,713,713,713,713,713,713,713,713,713,713,713,713,713,713,713,713,713,713,713,713,713,713,713,713,713,713,713,713,713,713,713,713,713,713,713,713,713,713,713,713,713,713,713,713,713,713,713,713,713,713,713,713,713,713,713,713,713,713,713,713,713,713,713,713,713,713,713,713,713,713,713,713,713,713,713,713,713,713,713,713,713,713,713,713,713,713,713,713,713,713,713,713,713,713,713,713,713,713,713,713,713,713,713,713,713,713,713,713,713,713,713,713,713,713,713,713,713,713,713,713,713,713,713,713,713,713,713,713,713,713,713,713,713,713,713,713,713,713,713,713,713,713,713,713,713,713,713,713,713,713,713,713,713,713,713,713,713,713,713,713,713,714,714,714,714,714,714,714,714,714,714,714,714,714,714,714,714,714,714,714,714,714,714,714,714,714,714,714,714,714,714,714,714,714,714,714,714,714,714,714,714,714,714,714,714,714,714,714,714,714,714,714,714,714,714,714,714,714,714,714,714,714,714,714,714,714,714,714,714,714,714,714,714,714,714,714,714,714,714,714,714,714,714,714,714,714,714,714,714,714,714,714,714,714,714,714,714,714,714,714,714,714,714,714,714,714,714,714,714,714,714,714,714,714,714,714,714,714,714,714,714,714,714,714,714,714,714,714,714,714,714,714,714,714,714,714,714,714,714,714,714,714,714,714,714,714,714,714,714,714,714,714,714,714,714,714,714,714,714,714,714,714,714,714,714,714,714,714,714,714,714,714,714,714,714,714,714,714,714,714,714,714,714,714,714,714,714,714,714,714,714,714,714,714,714,714,714,714,714,714,714,714,714,714,714,714,714,714,714,714,714,714,714,714,714,714,714,714,714,714,714,714,714,714,714,714,714,714,714,714,714,714,714,714,714,714,714,714,714,714,714,714,714,714,714,714,714,714,714,714,714,714,714,714,714,714,714,714,714,714,714,714,714,714,714,714,714,714,714,714,714,714,714,714,714,714,714,714,714,714,714,714,714,714,714,714,714,714,714,714,714,714,714,714,714,714,714,714,714,714,714,714,714,714,714,714,714,714,714,714,714,714,714,714,714,714,714,714,714,714,714,714,714,714,714,714,714,714,714,714,714,714,714,714,714,714,714,714,714,714,714,714,714,714,714,714,714,714,714,714,714,714,714,714,714,714,714,714,714,714,714,714,714,714,714,714,714,714,714,714,714,714,714,714,714,714,714,714,714,714,714,714,714,714,714,714,714,714,714,714,714,714,714,714,714,714,714,714,714,714,714,714,714,714,714,714,714,714,714,714,714,714,714,714,714,714,714,714,714,714,714,714,714,714,714,714,714,714,714,714,714,714,714,714,714,714,714,714,714,714,714,714,714,714,714,714,714,714,714,714,714,714,714,714,714,714,714,714,714,714,714,714,714,714,714,714,714,714,714,714,714,714,714,714,714,714,714,714,714,714,714,714,714,714,714,714,714,714,714,714,714,714,714,714,714,714,714,714,714,714,714,714,714,714,714,714,714,714,714,714,714,714,714,714,714,714,714,714,714,714,714,714,714,714,714,714,714,714,714,714,714,714,714,714,714,714,714,714,714,714,714,714,714,714,714,714,714,714,714,714,714,714,714,714,714,714,714,714,714,714,714,714,714,714,714,714,714,714,714,714,714,714,714,714,714,714,714,714,714,714,714,714,714,714,714,714,714,714,714,714,714,714,714,714,714,714,714,714,714,714,714,714,714,714,714,714,714,714,714,714,714,714,714,714,714,714,714,714,714,714,714,714,714,714,714,714,714,714,714,714,714,714,714,714,714,714,714,714,714,714,714,714,714,714,714,714,714,714,714,714,714,714,714,714,714,714,714,714,714,714,714,714,714,714,714,714,714,714,714,714,714,714,714,714,714,714,714,714,714,714,714,714,714,714,714,714,714,714,714,714,714,714,714,714,714,714,714,714,714,714,714,714,714,714,714,714,714,714,714,714,714,714,714,714,714,714,714,714,714,714,714,714,714,714,714,714,714,714,714,714,714,714,714,714,714,714,714,714,714,714,714,714,714,714,714,714,714,714,714,714,714,714,714,714,714,714,714,714,714,714,714,714,714,714,714,714,714,714,714,714,714,714,714,714,714,714,714,714,714,714,714,714,714,714,714,714,714,714,714,714,714,714,714,714,714,714,714,714,714,714,714,714,714,714,714,714,714,714,714,714,714,714,714,714,714,714,714,714,714,714,714,714,714,714,714,714,714,714,714,714,714,714,714,714,714,714,714,714,714,714,714,714,714,714,714,714,714,714,714,714,714,714,714,714,714,714,714,714,714,714,714,714,714,714,714,714,714,714,714,714,714,714,714,714,714,714,714,714,714,714,714,714,714,714,714,714,714,714,714,714,714,714,714,714,714,714,714,714,714,714,714,714,714,714,714,714,714,714,714,714,714,714,714,714,714,714,714,714,714,714,714,714,714,714,714,714,714,714,714,714,714,714,714,714,714,714,714,714,714,714,714,714,714,714,714,714,714,714,714,714,714,714,714,714,714,714,714,714,714,714,714,714,714,714,714,714,714,714,714,714,714,714,714,714,714,714,714,714,714,714,714,714,714,714,714,714,714,714,714,714,714,714,714,714,714,714,714,714,714,714,714,714,714,714,714,714,714,714,714,714,714,714,714,714,714,714,714,714,714,714,714,714,714,714,714,714,714,714,714,714,714,714,714,714,714,714,714,714,714,714,714,714,714,714,714,714,714,714,714,714,714,714,714,714,714,714,714,714,714,714,714,714,714,714,714,714,714,714,714,714,714,714,714,714,714,714,714,714,714,714,714,714,714,714,714,714,714,714,714,714,714,714,714,714,714,714,714,714,714,714,714,714,714,714,714,714,714,714,714,714,714,714,714,714,714,714,714,714,714,714,714,714,714,714,714,714,714,714,714,714,714,715,715,715,715,715,715,715,715,715,715,715,715,715,715,715,715,715,715,715,715,715,715,715,715,715,715,715,715,715,715,715,715,715,715,715,715,715,715,715,715,715,715,715,715,715,715,715,715,715,715,715,715,715,715,715,715,715,715,715,715,715,715,715,715,715,715,715,715,715,715,715,715,715,715,715,715,715,715,715,715,715,715,715,715,715,715,715,715,715,715,715,715,715,715,715,715,715,715,715,715,715,715,715,715,715,715,715,715,715,715,715,715,715,715,715,715,715,715,715,715,715,715,715,715,715,715,715,715,715,715,715,715,715,715,715,715,715,715,715,715,715,715,715,715,715,715,715,715,715,715,715,715,715,715,715,715,715,715,715,715,715,715,715,715,715,715,715,715,715,715,715,715,715,715,715,715,715,715,715,715,715,715,715,715,715,715,715,715,715,715,715,715,715,715,715,715,715,715,715,715,715,715,715,715,715,715,715,715,715,715,715,715,715,715,715,715,715,715,715,715,715,715,715,715,715,715,715,715,715,715,715,715,715,715,715,715,715,715,715,715,715,715,715,715,715,715,715,715,715,715,715,715,715,715,715,715,715,715,715,715,715,715,715,715,715,715,715,715,715,715,715,715,715,715,715,715,715,715,715,715,715,715,715,715,715,715,715,715,715,715,715,715,715,715,715,715,715,715,715,715,715,715,715,715,715,715,715,715,715,715,715,715,715,715,715,715,715,715,715,715,715,715,715,715,715,715,715,715,715,715,715,715,715,715,715,715,715,715,715,715,715,715,715,715,715,715,715,715,715,715,715,715,715,715,715,715,715,715,715,715,715,715,715,715,715,715,715,715,715,715,715,715,715,715,715,715,715,715,715,715,715,715,715,715,715,715,715,715,715,715,715,715,715,715,715,715,715,715,715,715,715,715,715,715,715,715,715,715,715,715,715,715,715,715,715,715,715,715,715,715,715,715,715,715,715,715,715,715,715,715,715,715,715,715,715,715,715,715,715,715,715,715,715,715,715,715,715,715,715,715,715,715,715,715,715,715,715,715,715,715,715,715,715,715,715,715,715,715,715,715,715,715,715,715,715,715,715,715,715,715,715,715,715,715,715,715,715,715,715,715,715,715,715,715,715,715,715,715,715,715,715,715,715,715,715,715,715,715,715,715,715,715,715,715,715,715,715,715,715,715,715,715,715,715,715,715,715,715,715,715,715,715,715,715,715,715,715,715,715,715,715,715,715,715,715,715,715,715,715,715,715,715,715,715,715,715,715,715,715,715,715,715,715,715,715,715,715,715,715,715,715,715,715,715,715,715,715,715,715,715,715,715,715,715,715,715,715,715,715,715,715,715,715,715,715,715,715,715,715,715,715,715,715,715,715,715,715,715,715,715,715,715,715,715,715,715,715,715,715,715,715,715,715,715,715,715,715,715,715,715,715,715,715,715,715,715,715,715,715,715,715,715,715,715,715,715,715,715,715,715,715,715,715,715,715,715,715,715,715,715,715,715,715,715,715,715,715,715,715,715,715,715,715,715,715,715,715,715,715,715,715,715,715,715,715,715,715,715,715,715,715,715,715,715,715,715,715,715,715,715,715,715,715,715,715,715,715,715,715,715,715,715,715,715,715,715,715,715,715,715,715,715,715,715,715,715,715,715,715,715,715,715,715,715,715,715,715,715,715,715,715,715,715,715,715,715,715,715,715,715,715,715,715,715,715,715,715,715,715,715,715,715,715,715,715,715,715,715,715,715,715,715,715,715,715,715,715,715,715,715,715,715,715,715,715,715,715,715,715,715,715,715,715,715,715,715,715,715,715,715,715,715,715,715,715,715,715,715,715,715,715,715,715,715,715,715,715,715,715,715,715,715,715,715,715,715,715,715,715,715,715,715,715,715,715,715,715,715,715,715,715,715,715,715,715,715,715,715,715,715,715,715,715,715,715,715,715,715,715,715,715,715,715,715,715,715,715,715,715,715,715,715,715,715,715,715,715,715,715,715,715,715,715,715,715,715,715,715,715,715,715,715,715,715,715,715,715,715,715,715,715,715,715,715,715,715,715,715,715,715,715,715,715,715,715,715,715,715,715,715,715,715,715,715,715,715,715,715,715,715,715,715,715,715,715,715,715,715,715,715,715,715,715,715,715,715,715,715,715,715,715,715,715,715,715,715,715,715,715,715,715,715,715,715,715,715,715,715,715,715,715,715,715,715,715,715,715,715,715,715,715,715,715,715,715,715,715,715,715,715,715,715,715,715,715,715,715,715,715,715,715,715,715,715,715,715,715,715,715,715,715,715,715,715,715,715,715,715,715,715,715,715,715,715,715,715,715,715,715,715,715,715,715,715,715,715,715,715,715,715,715,715,715,715,715,715,715,715,715,715,715,715,715,715,715,715,715,715,715,715,715,715,715,715,715,715,715,715,715,715,715,715,715,715,715,715,715,715,715,715,715,715,715,715,715,715,715,715,715,715,715,715,715,715,715,715,715,715,715,715,715,715,715,715,715,715,715,715,715,715,715,715,715,715,715,715,715,715,715,715,715,715,715,715,715,715,715,715,715,715,716,716,716,716,716,716,716,716,716,716,716,716,716,716,716,716,716,716,716,716,716,716,716,716,716,716,716,716,716,716,716,716,716,716,716,716,716,716,716,716,716,716,716,716,716,716,716,716,716,716,716,716,716,716,716,716,716,716,716,716,716,716,716,716,716,716,716,716,716,716,716,716,716,716,716,716,716,716,716,716,716,716,716,716,716,716,716,716,716,716,716,716,716,716,716,716,716,716,716,716,716,716,716,716,716,716,716,716,716,716,716,716,716,716,716,716,716,716,716,716,716,716,716,716,716,716,716,716,716,716,716,716,716,716,716,716,716,716,716,716,716,716,716,716,716,716,716,716,716,716,716,716,716,716,716,716,716,716,716,716,716,716,716,716,716,716,716,716,716,716,716,716,716,716,716,716,716,716,716,716,716,716,716,716,716,716,716,716,716,716,716,716,716,716,716,716,716,716,716,716,716,716,716,716,716,716,716,716,716,716,716,716,716,716,716,716,716,716,716,716,716,716,716,716,716,716,716,716,716,716,716,716,716,716,716,716,716,716,716,716,716,716,716,716,716,716,716,716,716,716,716,716,716,716,716,716,716,716,716,716,716,716,716,716,716,716,716,716,716,716,716,716,716,716,716,716,716,716,716,716,716,716,716,716,716,716,716,716,716,716,716,716,716,716,716,716,716,716,716,716,716,716,716,716,716,716,716,716,716,716,716,716,716,716,716,716,716,716,716,716,716,716,716,716,716,716,716,716,716,716,716,716,716,716,716,716,716,716,716,716,716,716,716,716,716,716,716,716,716,716,716,716,716,716,716,716,716,716,716,716,716,716,716,716,716,716,716,716,716,716,716,716,716,716,716,716,716,716,716,716,716,716,716,716,716,716,716,716,716,716,716,716,716,716,716,716,716,716,716,716,716,716,716,716,716,716,716,716,716,716,716,716,716,716,716,716,716,716,716,716,716,716,716,716,716,716,716,716,716,716,716,716,716,716,716,716,716,716,716,716,716,716,716,716,716,716,716,716,716,716,716,716,716,716,716,716,716,716,716,716,716,716,716,716,716,716,716,716,716,716,716,716,716,716,716,716,716,716,716,716,716,716,716,716,716,716,716,716,716,716,716,716,716,716,716,716,716,716,716,716,716,716,716,716,716,716,716,716,716,716,716,716,716,716,716,716,716,716,716,716,716,716,716,716,716,716,716,716,716,716,716,716,716,716,716,716,716,716,716,716,716,716,716,716,716,716,716,716,716,716,716,716,716,716,716,716,716,716,716,716,716,716,716,716,716,716,716,716,716,716,716,716,716,716,716,716,716,716,716,716,716,716,716,716,716,716,716,716,716,716,716,716,716,716,716,716,716,716,716,716,716,716,716,716,716,716,716,716,716,716,716,716,716,716,716,716,716,716,716,716,716,716,716,716,716,716,716,716,716,716,716,716,716,716,716,716,716,716,716,716,716,716,716,716,716,716,716,716,716,716,716,716,716,716,716,716,716,716,716,716,716,716,716,716,716,716,716,716,716,716,716,716,716,716,716,716,716,716,716,716,716,716,716,716,716,716,716,716,716,716,716,716,716,716,716,716,716,716,716,716,716,716,716,716,716,716,716,716,716,716,716,716,716,716,716,716,716,716,716,716,716,716,716,716,716,716,716,716,716,716,716,716,716,716,716,716,716,716,716,716,716,716,716,716,716,716,716,716,716,716,716,716,716,716,716,716,716,716,716,716,716,716,716,716,716,716,716,716,716,716,716,716,716,716,716,716,716,716,716,716,716,716,716,716,716,716,716,716,716,716,716,716,716,716,716,716,716,716,716,716,716,716,716,716,716,716,716,716,716,716,716,716,716,716,716,716,716,716,716,716,716,716,716,716,716,716,716,716,716,716,716,716,716,716,716,716,716,716,716,716,716,716,716,716,716,716,716,716,716,716,716,716,716,716,716,716,716,716,716,716,716,716,716,716,716,716,716,716,716,716,716,716,716,716,716,716,716,716,716,716,716,716,716,716,716,716,716,716,716,716,716,716,716,716,716,716,716,716,716,716,716,716,716,716,716,716,716,716,716,716,716,716,716,716,716,716,716,716,716,716,716,716,716,716,716,716,716,716,716,716,716,716,716,716,716,716,716,716,716,716,716,716,716,716,716,716,716,716,716,716,716,716,716,716,716,716,716,716,716,716,716,716,716,716,716,716,716,716,716,716,716,716,716,716,716,716,716,716,716,716,716,716,716,716,716,716,716,716,716,716,716,716,716,716,716,716,716,716,716,716,716,716,716,716,716,716,716,716,716,716,716,716,716,716,716,716,716,716,716,716,716,716,716,716,716,716,716,716,716,716,716,716,716,716,716,716,716,716,716,716,716,716,716,716,716,716,716,716,716,716,716,716,716,716,716,716,716,716,716,716,716,716,716,716,716,716,716,716,716,716,716,716,716,716,716,716,716,716,716,716,716,716,716,716,716,716,716,716,716,716,716,716,716,716,716,716,716,716,716,716,716,716,716,716,716,716,716,716,716,716,716,716,716,716,716,716,716,716,716,716,716,716,716,716,716,716,716,716,716,716,717,717,717,717,717,717,717,717,717,717,717,717,717,717,717,717,717,717,717,717,717,717,717,717,717,717,717,717,717,717,717,717,717,717,717,717,717,717,717,717,717,717,717,717,717,717,717,717,717,717,717,717,717,717,717,717,717,717,717,717,717,717,717,717,717,717,717,717,717,717,717,717,717,717,717,717,717,717,717,717,717,717,717,717,717,717,717,717,717,717,717,717,717,717,717,717,717,717,717,717,717,717,717,717,717,717,717,717,717,717,717,717,717,717,717,717,717,717,717,717,717,717,717,717,717,717,717,717,717,717,717,717,717,717,717,717,717,717,717,717,717,717,717,717,717,717,717,717,717,717,717,717,717,717,717,717,717,717,717,717,717,717,717,717,717,717,717,717,717,717,717,717,717,717,717,717,717,717,717,717,717,717,717,717,717,717,717,717,717,717,717,717,717,717,717,717,717,717,717,717,717,717,717,717,717,717,717,717,717,717,717,717,717,717,717,717,717,717,717,717,717,717,717,717,717,717,717,717,717,717,717,717,717,717,717,717,717,717,717,717,717,717,717,717,717,717,717,717,717,717,717,717,717,717,717,717,717,717,717,717,717,717,717,717,717,717,717,717,717,717,717,717,717,717,717,717,717,717,717,717,717,717,717,717,717,717,717,717,717,717,717,717,717,717,717,717,717,717,717,717,717,717,717,717,717,717,717,717,717,717,717,717,717,717,717,717,717,717,717,717,717,717,717,717,717,717,717,717,717,717,717,717,717,717,717,717,717,717,717,717,717,717,717,717,717,717,717,717,717,717,717,717,717,717,717,717,717,717,717,717,717,717,717,717,717,717,717,717,717,717,717,717,717,717,717,717,717,717,717,717,717,717,717,717,717,717,717,717,717,717,717,717,717,717,717,717,717,717,717,717,717,717,717,717,717,717,717,717,717,717,717,717,717,717,717,717,717,717,717,717,717,717,717,717,717,717,717,717,717,717,717,717,717,717,717,717,717,717,717,717,717,717,717,717,717,717,717,717,717,717,717,717,717,717,717,717,717,717,717,717,717,717,717,717,717,717,717,717,717,717,717,717,717,717,717,717,717,717,717,717,717,717,717,717,717,717,717,717,717,717,717,717,717,717,717,717,717,717,717,717,717,717,717,717,717,717,717,717,717,717,717,717,717,717,717,717,717,717,717,717,717,717,717,717,717,717,717,717,717,717,717,717,717,717,717,717,717,717,717,717,717,717,717,717,717,717,717,717,717,717,717,717,717,717,717,717,717,717,717,717,717,717,717,717,717,717,717,717,717,717,717,717,717,717,717,717,717,717,717,717,717,717,717,717,717,717,717,717,717,717,717,717,717,717,717,717,717,717,717,717,717,717,717,717,717,717,717,717,717,717,717,717,717,717,717,717,717,717,717,717,717,717,717,717,717,717,717,717,717,717,717,717,717,717,717,717,717,717,717,717,717,717,717,717,717,717,717,717,717,717,717,717,717,717,717,717,717,717,717,717,717,717,717,717,717,717,717,717,717,717,717,717,717,717,717,717,717,717,717,717,717,717,717,717,717,717,717,717,717,717,717,717,717,717,717,717,717,717,717,717,717,717,717,717,717,717,717,717,717,717,717,717,717,717,717,717,717,717,717,717,717,717,717,717,717,717,717,717,717,717,717,717,717,717,717,717,717,717,717,717,717,717,717,717,717,717,717,717,717,717,717,717,717,717,717,717,717,717,717,717,717,717,717,717,717,717,717,717,717,717,717,717,717,717,717,717,717,717,717,717,717,717,717,717,717,717,717,717,717,717,717,717,717,717,717,717,717,717,717,717,717,717,717,717,717,717,717,717,717,717,717,717,717,717,717,717,717,717,717,717,717,717,717,717,717,717,717,717,717,717,717,717,717,717,717,717,717,717,717,717,717,717,717,717,717,717,717,717,717,717,717,717,717,717,717,717,717,717,717,717,717,717,717,717,717,717,717,717,717,717,717,717,717,717,717,717,717,717,717,717,717,717,717,717,717,717,717,717,717,717,717,717,717,717,717,717,717,717,717,717,717,717,717,717,717,717,717,717,717,717,717,717,717,717,717,717,717,717,717,717,717,717,717,717,717,717,717,717,717,717,717,717,717,717,717,717,717,717,717,717,717,717,717,717,717,717,717,717,717,717,717,717,717,717,717,717,717,717,717,717,717,717,717,717,717,717,717,717,717,717,717,717,717,717,717,717,717,717,717,717,717,717,717,717,717,717,717,717,717,717,717,717,717,717,717,717,717,717,717,717,717,717,717,717,717,717,717,717,717,717,717,717,717,717,717,717,717,717,717,717,717,717,717,717,717,717,717,717,717,717,717,717,717,717,717,717,717,717,717,717,717,717,717,717,717,717,717,717,717,717,717,717,717,717,717,717,717,717,717,717,717,717,717,717,717,717,717,717,717,717,717,717,717,717,717,717,717,717,717,717,717,717,717,717,717,717,717,717,717,717,717,717,717,717,717,717,717,717,717,717,717,717,717,717,717,717,717,717,717,717,717,717,717,717,717,717,717,717,717,717,717,717,717,717,717,717,717,717,717,717,718,718,718,718,718,718,718,718,718,718,718,718,718,718,718,718,718,718,718,718,718,718,718,718,718,718,718,718,718,718,718,718,718,718,718,718,718,718,718,718,718,718,718,718,718,718,718,718,718,718,718,718,718,718,718,718,718,718,718,718,718,718,718,718,718,718,718,718,718,718,718,718,718,718,718,718,718,718,718,718,718,718,718,718,718,718,718,718,718,718,718,718,718,718,718,718,718,718,718,718,718,718,718,718,718,718,718,718,718,718,718,718,718,718,718,718,718,718,718,718,718,718,718,718,718,718,718,718,718,718,718,718,718,718,718,718,718,718,718,718,718,718,718,718,718,718,718,718,718,718,718,718,718,718,718,718,718,718,718,718,718,718,718,718,718,718,718,718,718,718,718,718,718,718,718,718,718,718,718,718,718,718,718,718,718,718,718,718,718,718,718,718,718,718,718,718,718,718,718,718,718,718,718,718,718,718,718,718,718,718,718,718,718,718,718,718,718,718,718,718,718,718,718,718,718,718,718,718,718,718,718,718,718,718,718,718,718,718,718,718,718,718,718,718,718,718,718,718,718,718,718,718,718,718,718,718,718,718,718,718,718,718,718,718,718,718,718,718,718,718,718,718,718,718,718,718,718,718,718,718,718,718,718,718,718,718,718,718,718,718,718,718,718,718,718,718,718,718,718,718,718,718,718,718,718,718,718,718,718,718,718,718,718,718,718,718,718,718,718,718,718,718,718,718,718,718,718,718,718,718,718,718,718,718,718,718,718,718,718,718,718,718,718,718,718,718,718,718,718,718,718,718,718,718,718,718,718,718,718,718,718,718,718,718,718,718,718,718,718,718,718,718,718,718,718,718,718,718,718,718,718,718,718,718,718,718,718,718,718,718,718,718,718,718,718,718,718,718,718,718,718,718,718,718,718,718,718,718,718,718,718,718,718,718,718,718,718,718,718,718,718,718,718,718,718,718,718,718,718,718,718,718,718,718,718,718,718,718,718,718,718,718,718,718,718,718,718,718,718,718,718,718,718,718,718,718,718,718,718,718,718,718,718,718,718,718,718,718,718,718,718,718,718,718,718,718,718,718,718,718,718,718,718,718,718,718,718,718,718,718,718,718,718,718,718,718,718,718,718,718,718,718,718,718,718,718,718,718,718,718,718,718,718,718,718,718,718,718,718,718,718,718,718,718,718,718,718,718,718,718,718,718,718,718,718,718,718,718,718,718,718,718,718,718,718,718,718,718,718,718,718,718,718,718,718,718,718,718,718,718,718,718,718,718,718,718,718,718,718,718,718,718,718,718,718,718,718,718,718,718,718,718,718,718,718,718,718,718,718,718,718,718,718,718,718,718,718,718,718,718,718,718,718,718,718,718,718,718,718,718,718,718,718,718,718,718,718,718,718,718,718,718,718,718,718,718,718,718,718,718,718,718,718,718,718,718,718,718,718,718,718,718,718,718,718,718,718,718,718,718,718,718,718,718,718,718,718,718,718,718,718,718,718,718,718,718,718,718,718,718,718,718,718,718,718,718,718,718,718,718,718,718,718,718,718,718,718,718,718,718,718,718,718,718,718,718,718,718,718,718,718,718,718,718,718,718,718,718,718,718,718,718,718,718,718,718,718,718,718,718,718,718,718,718,718,718,718,718,718,718,718,718,718,718,718,718,718,718,718,718,718,718,718,718,718,718,718,718,718,718,718,718,718,718,718,718,718,718,718,718,718,718,718,718,718,718,718,718,718,718,718,718,718,718,718,718,718,718,718,718,718,718,718,718,718,718,718,718,718,718,718,718,718,718,718,718,718,718,718,718,718,718,718,718,718,718,718,718,718,718,718,718,718,718,718,718,718,718,718,718,718,718,718,718,718,718,718,718,718,718,718,718,718,718,718,718,718,718,718,718,718,718,718,718,718,718,718,718,718,718,718,718,718,718,718,718,718,718,718,718,718,718,718,718,718,718,718,718,718,718,718,718,718,718,718,718,718,718,718,718,718,718,718,718,718,718,718,718,718,718,718,718,718,718,718,718,718,718,718,718,718,718,718,718,718,718,718,718,718,718,718,718,718,718,718,718,718,718,718,718,718,718,718,718,718,718,718,718,718,718,718,718,718,718,718,718,718,718,718,718,718,718,718,718,718,718,718,718,718,718,718,718,718,718,718,718,718,718,718,718,718,718,718,718,718,718,718,718,718,718,718,718,718,718,718,718,718,718,718,718,718,718,718,718,718,718,718,718,718,718,718,718,718,718,718,718,718,718,718,718,718,718,718,718,718,718,718,718,718,718,718,718,718,718,718,718,718,718,718,718,718,718,718,718,718,718,718,718,718,718,718,718,718,718,718,718,718,718,718,718,718,718,718,718,718,718,718,718,718,718,718,718,718,718,718,718,718,718,718,718,718,718,718,718,718,718,718,718,718,718,718,718,718,718,718,718,718,718,718,718,718,718,718,718,718,718,718,718,718,718,718,718,718,718,718,718,718,718,718,718,718,718,718,718,718,718,718,718,718,718,718,718,718,718,718,718,718,718,718,718,718,718,718,718,718,718,718,718,718,718,719,719,719,719,719,719,719,719,719,719,719,719,719,719,719,719,719,719,719,719,719,719,719,719,719,719,719,719,719,719,719,719,719,719,719,719,719,719,719,719,719,719,719,719,719,719,719,719,719,719,719,719,719,719,719,719,719,719,719,719,719,719,719,719,719,719,719,719,719,719,719,719,719,719,719,719,719,719,719,719,719,719,719,719,719,719,719,719,719,719,719,719,719,719,719,719,719,719,719,719,719,719,719,719,719,719,719,719,719,719,719,719,719,719,719,719,719,719,719,719,719,719,719,719,719,719,719,719,719,719,719,719,719,719,719,719,719,719,719,719,719,719,719,719,719,719,719,719,719,719,719,719,719,719,719,719,719,719,719,719,719,719,719,719,719,719,719,719,719,719,719,719,719,719,719,719,719,719,719,719,719,719,719,719,719,719,719,719,719,719,719,719,719,719,719,719,719,719,719,719,719,719,719,719,719,719,719,719,719,719,719,719,719,719,719,719,719,719,719,719,719,719,719,719,719,719,719,719,719,719,719,719,719,719,719,719,719,719,719,719,719,719,719,719,719,719,719,719,719,719,719,719,719,719,719,719,719,719,719,719,719,719,719,719,719,719,719,719,719,719,719,719,719,719,719,719,719,719,719,719,719,719,719,719,719,719,719,719,719,719,719,719,719,719,719,719,719,719,719,719,719,719,719,719,719,719,719,719,719,719,719,719,719,719,719,719,719,719,719,719,719,719,719,719,719,719,719,719,719,719,719,719,719,719,719,719,719,719,719,719,719,719,719,719,719,719,719,719,719,719,719,719,719,719,719,719,719,719,719,719,719,719,719,719,719,719,719,719,719,719,719,719,719,719,719,719,719,719,719,719,719,719,719,719,719,719,719,719,719,719,719,719,719,719,719,719,719,719,719,719,719,719,719,719,719,719,719,719,719,719,719,719,719,719,719,719,719,719,719,719,719,719,719,719,719,719,719,719,719,719,719,719,719,719,719,719,719,719,719,719,719,719,719,719,719,719,719,719,719,719,719,719,719,719,719,719,719,719,719,719,719,719,719,719,719,719,719,719,719,719,719,719,719,719,719,719,719,719,719,719,719,719,719,719,719,719,719,719,719,719,719,719,719,719,719,719,719,719,719,719,719,719,719,719,719,719,719,719,719,719,719,719,719,719,719,719,719,719,719,719,719,719,719,719,719,719,719,719,719,719,719,719,719,719,719,719,719,719,719,719,719,719,719,719,719,719,719,719,719,719,719,719,719,719,719,719,719,719,719,719,719,719,719,719,719,719,719,719,719,719,719,719,719,719,719,719,719,719,719,719,719,719,719,719,719,719,719,719,719,719,719,719,719,719,719,719,719,719,719,719,719,719,719,719,719,719,719,719,719,719,719,719,719,719,719,719,719,719,719,719,719,719,719,719,719,719,719,719,719,719,719,719,719,719,719,719,719,719,719,719,719,719,719,719,719,719,719,719,719,719,719,719,719,719,719,719,719,719,719,719,719,719,719,719,719,719,719,719,719,719,719,719,719,719,719,719,719,719,719,719,719,719,719,719,719,719,719,719,719,719,719,719,719,719,719,719,719,719,719,719,719,719,719,719,719,719,719,719,719,719,719,719,719,719,719,719,719,719,719,719,719,719,719,719,719,719,719,719,719,719,719,719,719,719,719,719,719,719,719,719,719,719,719,719,719,719,719,719,719,719,719,719,719,719,719,719,719,719,719,719,719,719,719,719,719,719,719,719,719,719,719,719,719,719,719,719,719,719,719,719,719,719,719,719,719,719,719,719,719,719,719,719,719,719,719,719,719,719,719,719,719,719,719,719,719,719,719,719,719,719,719,719,719,719,719,719,719,719,719,719,719,719,719,719,719,719,719,719,719,719,719,719,719,719,719,719,719,719,719,719,719,719,719,719,719,719,719,719,719,719,719,719,719,719,719,719,719,719,719,719,719,719,719,719,719,719,719,719,719,719,719,719,719,719,719,719,719,719,719,719,719,719,719,719,719,719,719,719,719,719,719,719,719,719,719,719,719,719,719,719,719,719,719,719,719,719,719,719,719,719,719,719,719,719,719,719,719,719,719,719,719,719,719,719,719,719,719,719,719,719,719,719,719,719,719,719,719,719,719,719,719,719,719,719,719,719,719,719,719,719,719,719,719,719,719,719,719,719,719,719,719,719,719,719,719,719,719,719,719,719,719,719,719,719,719,719,719,719,719,719,719,719,719,719,719,719,719,719,719,719,719,719,719,719,719,719,719,719,719,719,719,719,719,719,719,719,719,719,719,719,719,719,719,719,719,719,719,719,719,719,719,719,719,719,719,719,719,719,719,719,719,719,719,719,719,719,719,719,719,719,719,719,719,719,719,719,719,719,719,719,719,719,719,719,719,719,719,719,719,719,719,719,719,719,719,719,719,719,719,719,719,719,719,719,719,719,719,719,719,719,719,719,719,719,719,719,719,719,719,719,719,719,719,719,719,719,719,719,719,719,719,719,719,719,719,719,719,719,719,719,719,719,719,719,719,719,719,719,719,719,719,719,719,719,719,719,719,719,719,719,720,720,720,720,720,720,720,720,720,720,720,720,720,720,720,720,720,720,720,720,720,720,720,720,720,720,720,720,720,720,720,720,720,720,720,720,720,720,720,720,720,720,720,720,720,720,720,720,720,720,720,720,720,720,720,720,720,720,720,720,720,720,720,720,720,720,720,720,720,720,720,720,720,720,720,720,720,720,720,720,720,720,720,720,720,720,720,720,720,720,720,720,720,720,720,720,720,720,720,720,720,720,720,720,720,720,720,720,720,720,720,720,720,720,720,720,720,720,720,720,720,720,720,720,720,720,720,720,720,720,720,720,720,720,720,720,720,720,720,720,720,720,720,720,720,720,720,720,720,720,720,720,720,720,720,720,720,720,720,720,720,720,720,720,720,720,720,720,720,720,720,720,720,720,720,720,720,720,720,720,720,720,720,720,720,720,720,720,720,720,720,720,720,720,720,720,720,720,720,720,720,720,720,720,720,720,720,720,720,720,720,720,720,720,720,720,720,720,720,720,720,720,720,720,720,720,720,720,720,720,720,720,720,720,720,720,720,720,720,720,720,720,720,720,720,720,720,720,720,720,720,720,720,720,720,720,720,720,720,720,720,720,720,720,720,720,720,720,720,720,720,720,720,720,720,720,720,720,720,720,720,720,720,720,720,720,720,720,720,720,720,720,720,720,720,720,720,720,720,720,720,720,720,720,720,720,720,720,720,720,720,720,720,720,720,720,720,720,720,720,720,720,720,720,720,720,720,720,720,720,720,720,720,720,720,720,720,720,720,720,720,720,720,720,720,720,720,720,720,720,720,720,720,720,720,720,720,720,720,720,720,720,720,720,720,720,720,720,720,720,720,720,720,720,720,720,720,720,720,720,720,720,720,720,720,720,720,720,720,720,720,720,720,720,720,720,720,720,720,720,720,720,720,720,720,720,720,720,720,720,720,720,720,720,720,720,720,720,720,720,720,720,720,720,720,720,720,720,720,720,720,720,720,720,720,720,720,720,720,720,720,720,720,720,720,720,720,720,720,720,720,720,720,720,720,720,720,720,720,720,720,720,720,720,720,720,720,720,720,720,720,720,720,720,720,720,720,720,720,720,720,720,720,720,720,720,720,720,720,720,720,720,720,720,720,720,720,720,720,720,720,720,720,720,720,720,720,720,720,720,720,720,720,720,720,720,720,720,720,720,720,720,720,720,720,720,720,720,720,720,720,720,720,720,720,720,720,720,720,720,720,720,720,720,720,720,720,720,720,720,720,720,720,720,720,720,720,720,720,720,720,720,720,720,720,720,720,720,720,720,720,720,720,720,720,720,720,720,720,720,720,720,720,720,720,720,720,720,720,720,720,720,720,720,720,720,720,720,720,720,720,720,720,720,720,720,720,720,720,720,720,720,720,720,720,720,720,720,720,720,720,720,720,720,720,720,720,720,720,720,720,720,720,720,720,720,720,720,720,720,720,720,720,720,720,720,720,720,720,720,720,720,720,720,720,720,720,720,720,720,720,720,720,720,720,720,720,720,720,720,720,720,720,720,720,720,720,720,720,720,720,720,720,720,720,720,720,720,720,720,720,720,720,720,720,720,720,720,720,720,720,720,720,720,720,720,720,720,720,720,720,720,720,720,720,720,720,720,720,720,720,720,720,720,720,720,720,720,720,720,720,720,720,720,720,720,720,720,720,720,720,720,720,720,720,720,720,720,720,720,720,720,720,720,720,720,720,720,720,720,720,720,720,720,720,720,720,720,720,720,720,720,720,720,720,720,720,720,720,720,720,720,720,720,720,720,720,720,720,720,720,720,720,720,720,720,720,720,720,720,720,720,720,720,720,720,720,720,720,720,720,720,720,720,720,720,720,720,720,720,720,720,720,720,720,720,720,720,720,720,720,720,720,720,720,720,720,720,720,720,720,720,720,720,720,720,720,720,720,720,720,720,720,720,720,720,720,720,720,720,720,720,720,720,720,720,720,720,720,720,720,720,720,720,720,720,720,720,720,720,720,720,720,720,720,720,720,720,720,720,720,720,720,720,720,720,720,720,720,720,720,720,720,720,720,720,720,720,720,720,720,720,720,720,720,720,720,720,720,720,720,720,720,720,720,720,720,720,720,720,720,720,720,720,720,720,720,720,720,720,720,720,720,720,720,720,720,720,720,720,720,720,720,720,720,720,720,720,720,720,720,720,720,720,720,720,720,720,720,720,720,720,720,720,720,720,720,720,720,720,720,720,720,720,720,720,720,720,720,720,720,720,720,720,720,720,720,720,720,720,720,720,720,720,720,720,720,720,720,720,720,720,720,720,720,720,720,720,720,720,720,720,720,720,720,720,720,720,720,720,720,720,720,720,720,720,720,720,720,720,720,720,720,720,720,720,720,720,720,720,720,720,720,720,720,720,720,720,720,720,720,720,720,720,720,720,720,720,720,720,720,720,720,720,720,720,720,720,720,720,720,720,720,720,720,720,720,720,720,720,720,720,720,720,720,720,720,720,720,720,720,720,720,720,720,720,720,720,720,720,720,720,720,720,720,720,720,720,720,720,720,720,720,720,720,720,720,720,720,720,721,721,721,721,721,721,721,721,721,721,721,721,721,721,721,721,721,721,721,721,721,721,721,721,721,721,721,721,721,721,721,721,721,721,721,721,721,721,721,721,721,721,721,721,721,721,721,721,721,721,721,721,721,721,721,721,721,721,721,721,721,721,721,721,721,721,721,721,721,721,721,721,721,721,721,721,721,721,721,721,721,721,721,721,721,721,721,721,721,721,721,721,721,721,721,721,721,721,721,721,721,721,721,721,721,721,721,721,721,721,721,721,721,721,721,721,721,721,721,721,721,721,721,721,721,721,721,721,721,721,721,721,721,721,721,721,721,721,721,721,721,721,721,721,721,721,721,721,721,721,721,721,721,721,721,721,721,721,721,721,721,721,721,721,721,721,721,721,721,721,721,721,721,721,721,721,721,721,721,721,721,721,721,721,721,721,721,721,721,721,721,721,721,721,721,721,721,721,721,721,721,721,721,721,721,721,721,721,721,721,721,721,721,721,721,721,721,721,721,721,721,721,721,721,721,721,721,721,721,721,721,721,721,721,721,721,721,721,721,721,721,721,721,721,721,721,721,721,721,721,721,721,721,721,721,721,721,721,721,721,721,721,721,721,721,721,721,721,721,721,721,721,721,721,721,721,721,721,721,721,721,721,721,721,721,721,721,721,721,721,721,721,721,721,721,721,721,721,721,721,721,721,721,721,721,721,721,721,721,721,721,721,721,721,721,721,721,721,721,721,721,721,721,721,721,721,721,721,721,721,721,721,721,721,721,721,721,721,721,721,721,721,721,721,721,721,721,721,721,721,721,721,721,721,721,721,721,721,721,721,721,721,721,721,721,721,721,721,721,721,721,721,721,721,721,721,721,721,721,721,721,721,721,721,721,721,721,721,721,721,721,721,721,721,721,721,721,721,721,721,721,721,721,721,721,721,721,721,721,721,721,721,721,721,721,721,721,721,721,721,721,721,721,721,721,721,721,721,721,721,721,721,721,721,721,721,721,721,721,721,721,721,721,721,721,721,721,721,721,721,721,721,721,721,721,721,721,721,721,721,721,721,721,721,721,721,721,721,721,721,721,721,721,721,721,721,721,721,721,721,721,721,721,721,721,721,721,721,721,721,721,721,721,721,721,721,721,721,721,721,721,721,721,721,721,721,721,721,721,721,721,721,721,721,721,721,721,721,721,721,721,721,721,721,721,721,721,721,721,721,721,721,721,721,721,721,721,721,721,721,721,721,721,721,721,721,721,721,721,721,721,721,721,721,721,721,721,721,721,721,721,721,721,721,721,721,721,721,721,721,721,721,721,721,721,721,721,721,721,721,721,721,721,721,721,721,721,721,721,721,721,721,721,721,721,721,721,721,721,721,721,721,721,721,721,721,721,721,721,721,721,721,721,721,721,721,721,721,721,721,721,721,721,721,721,721,721,721,721,721,721,721,721,721,721,721,721,721,721,721,721,721,721,721,721,721,721,721,721,721,721,721,721,721,721,721,721,721,721,721,721,721,721,721,721,721,721,721,721,721,721,721,721,721,721,721,721,721,721,721,721,721,721,721,721,721,721,721,721,721,721,721,721,721,721,721,721,721,721,721,721,721,721,721,721,721,721,721,721,721,721,721,721,721,721,721,721,721,721,721,721,721,721,721,721,721,721,721,721,721,721,721,721,721,721,721,721,721,721,721,721,721,721,721,721,721,721,721,721,721,721,721,721,721,721,721,721,721,721,721,721,721,721,721,721,721,721,721,721,721,721,721,721,721,721,721,721,721,721,721,721,721,721,721,721,721,721,721,721,721,721,721,721,721,721,721,721,721,721,721,721,721,721,721,721,721,721,721,721,721,721,721,721,721,721,721,721,721,721,721,721,721,721,721,721,721,721,721,721,721,721,721,721,721,721,721,721,721,721,721,721,721,721,721,721,721,721,721,721,721,721,721,721,721,721,721,721,721,721,721,721,721,721,721,721,721,721,721,721,721,721,721,721,721,721,721,721,721,721,721,721,721,721,721,721,721,721,721,721,721,721,721,721,721,721,721,721,721,721,721,721,721,721,721,721,721,721,721,721,721,721,721,721,721,721,721,721,721,721,721,721,721,721,721,721,721,721,721,721,721,721,721,721,721,721,721,721,721,721,721,721,721,721,721,721,721,721,721,721,721,721,721,721,721,721,721,721,721,721,721,721,721,721,721,721,721,721,721,721,721,721,721,721,721,721,721,721,721,721,721,721,721,721,721,721,721,721,721,721,721,721,721,721,721,721,721,721,721,721,721,721,721,721,721,721,721,721,721,721,721,721,721,721,721,721,721,721,721,721,721,721,721,721,721,721,721,721,721,721,721,721,721,721,721,721,721,721,721,721,721,721,721,721,721,721,721,721,721,721,721,721,721,721,721,721,721,721,721,721,721,721,721,721,721,721,721,721,721,721,721,721,721,721,721,721,721,721,721,721,721,721,721,721,721,721,721,721,721,721,721,721,721,721,721,721,721,721,721,721,721,721,721,721,721,721,721,721,721,721,721,721,721,721,721,721,721,721,721,721,721,721,721,721,721,721,721,721,721,721,721,722,722,722,722,722,722,722,722,722,722,722,722,722,722,722,722,722,722,722,722,722,722,722,722,722,722,722,722,722,722,722,722,722,722,722,722,722,722,722,722,722,722,722,722,722,722,722,722,722,722,722,722,722,722,722,722,722,722,722,722,722,722,722,722,722,722,722,722,722,722,722,722,722,722,722,722,722,722,722,722,722,722,722,722,722,722,722,722,722,722,722,722,722,722,722,722,722,722,722,722,722,722,722,722,722,722,722,722,722,722,722,722,722,722,722,722,722,722,722,722,722,722,722,722,722,722,722,722,722,722,722,722,722,722,722,722,722,722,722,722,722,722,722,722,722,722,722,722,722,722,722,722,722,722,722,722,722,722,722,722,722,722,722,722,722,722,722,722,722,722,722,722,722,722,722,722,722,722,722,722,722,722,722,722,722,722,722,722,722,722,722,722,722,722,722,722,722,722,722,722,722,722,722,722,722,722,722,722,722,722,722,722,722,722,722,722,722,722,722,722,722,722,722,722,722,722,722,722,722,722,722,722,722,722,722,722,722,722,722,722,722,722,722,722,722,722,722,722,722,722,722,722,722,722,722,722,722,722,722,722,722,722,722,722,722,722,722,722,722,722,722,722,722,722,722,722,722,722,722,722,722,722,722,722,722,722,722,722,722,722,722,722,722,722,722,722,722,722,722,722,722,722,722,722,722,722,722,722,722,722,722,722,722,722,722,722,722,722,722,722,722,722,722,722,722,722,722,722,722,722,722,722,722,722,722,722,722,722,722,722,722,722,722,722,722,722,722,722,722,722,722,722,722,722,722,722,722,722,722,722,722,722,722,722,722,722,722,722,722,722,722,722,722,722,722,722,722,722,722,722,722,722,722,722,722,722,722,722,722,722,722,722,722,722,722,722,722,722,722,722,722,722,722,722,722,722,722,722,722,722,722,722,722,722,722,722,722,722,722,722,722,722,722,722,722,722,722,722,722,722,722,722,722,722,722,722,722,722,722,722,722,722,722,722,722,722,722,722,722,722,722,722,722,722,722,722,722,722,722,722,722,722,722,722,722,722,722,722,722,722,722,722,722,722,722,722,722,722,722,722,722,722,722,722,722,722,722,722,722,722,722,722,722,722,722,722,722,722,722,722,722,722,722,722,722,722,722,722,722,722,722,722,722,722,722,722,722,722,722,722,722,722,722,722,722,722,722,722,722,722,722,722,722,722,722,722,722,722,722,722,722,722,722,722,722,722,722,722,722,722,722,722,722,722,722,722,722,722,722,722,722,722,722,722,722,722,722,722,722,722,722,722,722,722,722,722,722,722,722,722,722,722,722,722,722,722,722,722,722,722,722,722,722,722,722,722,722,722,722,722,722,722,722,722,722,722,722,722,722,722,722,722,722,722,722,722,722,722,722,722,722,722,722,722,722,722,722,722,722,722,722,722,722,722,722,722,722,722,722,722,722,722,722,722,722,722,722,722,722,722,722,722,722,722,722,722,722,722,722,722,722,722,722,722,722,722,722,722,722,722,722,722,722,722,722,722,722,722,722,722,722,722,722,722,722,722,722,722,722,722,722,722,722,722,722,722,722,722,722,722,722,722,722,722,722,722,722,722,722,722,722,722,722,722,722,722,722,722,722,722,722,722,722,722,722,722,722,722,722,722,722,722,722,722,722,722,722,722,722,722,722,722,722,722,722,722,722,722,722,722,722,722,722,722,722,722,722,722,722,722,722,722,722,722,722,722,722,722,722,722,722,722,722,722,722,722,722,722,722,722,722,722,722,722,722,722,722,722,722,722,722,722,722,722,722,722,722,722,722,722,722,722,722,722,722,722,722,722,722,722,722,722,722,722,722,722,722,722,722,722,722,722,722,722,722,722,722,722,722,722,722,722,722,722,722,722,722,722,722,722,722,722,722,722,722,722,722,722,722,722,722,722,722,722,722,722,722,722,722,722,722,722,722,722,722,722,722,722,722,722,722,722,722,722,722,722,722,722,722,722,722,722,722,722,722,722,722,722,722,722,722,722,722,722,722,722,722,722,722,722,722,722,722,722,722,722,722,722,722,722,722,722,722,722,722,722,722,722,722,722,722,722,722,722,722,722,722,722,722,722,722,722,722,722,722,722,722,722,722,722,722,722,722,722,722,722,722,722,722,722,722,722,722,722,722,722,722,722,722,722,722,722,722,722,722,722,722,722,722,722,722,722,722,722,722,722,722,722,722,722,722,722,722,722,722,722,722,722,722,722,722,722,722,722,722,722,722,722,722,722,722,722,722,722,722,722,722,722,722,722,722,722,722,722,722,722,722,722,722,722,722,722,722,722,722,722,722,722,722,722,722,722,722,722,722,722,722,722,722,722,722,722,722,722,722,722,722,722,722,722,722,722,722,722,722,722,722,722,722,722,722,722,722,722,722,722,722,722,722,722,722,722,722,722,722,722,722,722,722,722,722,722,722,722,722,722,722,722,722,722,722,722,722,722,722,722,722,722,722,722,722,722,722,722,722,722,722,722,722,722,722,722,722,722,722,722,722,722,722,722,722,722,722,722,722,722,722,722,722,722,723,723,723,723,723,723,723,723,723,723,723,723,723,723,723,723,723,723,723,723,723,723,723,723,723,723,723,723,723,723,723,723,723,723,723,723,723,723,723,723,723,723,723,723,723,723,723,723,723,723,723,723,723,723,723,723,723,723,723,723,723,723,723,723,723,723,723,723,723,723,723,723,723,723,723,723,723,723,723,723,723,723,723,723,723,723,723,723,723,723,723,723,723,723,723,723,723,723,723,723,723,723,723,723,723,723,723,723,723,723,723,723,723,723,723,723,723,723,723,723,723,723,723,723,723,723,723,723,723,723,723,723,723,723,723,723,723,723,723,723,723,723,723,723,723,723,723,723,723,723,723,723,723,723,723,723,723,723,723,723,723,723,723,723,723,723,723,723,723,723,723,723,723,723,723,723,723,723,723,723,723,723,723,723,723,723,723,723,723,723,723,723,723,723,723,723,723,723,723,723,723,723,723,723,723,723,723,723,723,723,723,723,723,723,723,723,723,723,723,723,723,723,723,723,723,723,723,723,723,723,723,723,723,723,723,723,723,723,723,723,723,723,723,723,723,723,723,723,723,723,723,723,723,723,723,723,723,723,723,723,723,723,723,723,723,723,723,723,723,723,723,723,723,723,723,723,723,723,723,723,723,723,723,723,723,723,723,723,723,723,723,723,723,723,723,723,723,723,723,723,723,723,723,723,723,723,723,723,723,723,723,723,723,723,723,723,723,723,723,723,723,723,723,723,723,723,723,723,723,723,723,723,723,723,723,723,723,723,723,723,723,723,723,723,723,723,723,723,723,723,723,723,723,723,723,723,723,723,723,723,723,723,723,723,723,723,723,723,723,723,723,723,723,723,723,723,723,723,723,723,723,723,723,723,723,723,723,723,723,723,723,723,723,723,723,723,723,723,723,723,723,723,723,723,723,723,723,723,723,723,723,723,723,723,723,723,723,723,723,723,723,723,723,723,723,723,723,723,723,723,723,723,723,723,723,723,723,723,723,723,723,723,723,723,723,723,723,723,723,723,723,723,723,723,723,723,723,723,723,723,723,723,723,723,723,723,723,723,723,723,723,723,723,723,723,723,723,723,723,723,723,723,723,723,723,723,723,723,723,723,723,723,723,723,723,723,723,723,723,723,723,723,723,723,723,723,723,723,723,723,723,723,723,723,723,723,723,723,723,723,723,723,723,723,723,723,723,723,723,723,723,723,723,723,723,723,723,723,723,723,723,723,723,723,723,723,723,723,723,723,723,723,723,723,723,723,723,723,723,723,723,723,723,723,723,723,723,723,723,723,723,723,723,723,723,723,723,723,723,723,723,723,723,723,723,723,723,723,723,723,723,723,723,723,723,723,723,723,723,723,723,723,723,723,723,723,723,723,723,723,723,723,723,723,723,723,723,723,723,723,723,723,723,723,723,723,723,723,723,723,723,723,723,723,723,723,723,723,723,723,723,723,723,723,723,723,723,723,723,723,723,723,723,723,723,723,723,723,723,723,723,723,723,723,723,723,723,723,723,723,723,723,723,723,723,723,723,723,723,723,723,723,723,723,723,723,723,723,723,723,723,723,723,723,723,723,723,723,723,723,723,723,723,723,723,723,723,723,723,723,723,723,723,723,723,723,723,723,723,723,723,723,723,723,723,723,723,723,723,723,723,723,723,723,723,723,723,723,723,723,723,723,723,723,723,723,723,723,723,723,723,723,723,723,723,723,723,723,723,723,723,723,723,723,723,723,723,723,723,723,723,723,723,723,723,723,723,723,723,723,723,723,723,723,723,723,723,723,723,723,723,723,723,723,723,723,723,723,723,723,723,723,723,723,723,723,723,723,723,723,723,723,723,723,723,723,723,723,723,723,723,723,723,723,723,723,723,723,723,723,723,723,723,723,723,723,723,723,723,723,723,723,723,723,723,723,723,723,723,723,723,723,723,723,723,723,723,723,723,723,723,723,723,723,723,723,723,723,723,723,723,723,723,723,723,723,723,723,723,723,723,723,723,723,723,723,723,723,723,723,723,723,723,723,723,723,723,723,723,723,723,723,723,723,723,723,723,723,723,723,723,723,723,723,723,723,723,723,723,723,723,723,723,723,723,723,723,723,723,723,723,723,723,723,723,723,723,723,723,723,723,723,723,723,723,723,723,723,723,723,723,723,723,723,723,723,723,723,723,723,723,723,723,723,723,723,723,723,723,723,723,723,723,723,723,723,723,723,723,723,723,723,723,723,723,723,723,723,723,723,723,723,723,723,723,723,723,723,723,723,723,723,723,723,723,723,723,723,723,723,723,723,723,723,723,723,723,723,723,723,723,723,723,723,723,723,723,723,723,723,723,723,723,723,723,723,723,723,723,723,723,723,723,723,723,723,723,723,723,723,723,723,723,723,723,723,723,723,723,723,723,723,723,723,723,723,723,723,723,723,723,723,723,723,723,723,723,723,723,723,723,723,723,723,723,723,723,723,723,723,723,723,723,723,723,723,723,723,723,723,723,723,723,723,723,723,723,723,723,723,723,723,723,723,723,723,723,723,723,723,723,723,723,723,723,723,723,723,723,723,724,724,724,724,724,724,724,724,724,724,724,724,724,724,724,724,724,724,724,724,724,724,724,724,724,724,724,724,724,724,724,724,724,724,724,724,724,724,724,724,724,724,724,724,724,724,724,724,724,724,724,724,724,724,724,724,724,724,724,724,724,724,724,724,724,724,724,724,724,724,724,724,724,724,724,724,724,724,724,724,724,724,724,724,724,724,724,724,724,724,724,724,724,724,724,724,724,724,724,724,724,724,724,724,724,724,724,724,724,724,724,724,724,724,724,724,724,724,724,724,724,724,724,724,724,724,724,724,724,724,724,724,724,724,724,724,724,724,724,724,724,724,724,724,724,724,724,724,724,724,724,724,724,724,724,724,724,724,724,724,724,724,724,724,724,724,724,724,724,724,724,724,724,724,724,724,724,724,724,724,724,724,724,724,724,724,724,724,724,724,724,724,724,724,724,724,724,724,724,724,724,724,724,724,724,724,724,724,724,724,724,724,724,724,724,724,724,724,724,724,724,724,724,724,724,724,724,724,724,724,724,724,724,724,724,724,724,724,724,724,724,724,724,724,724,724,724,724,724,724,724,724,724,724,724,724,724,724,724,724,724,724,724,724,724,724,724,724,724,724,724,724,724,724,724,724,724,724,724,724,724,724,724,724,724,724,724,724,724,724,724,724,724,724,724,724,724,724,724,724,724,724,724,724,724,724,724,724,724,724,724,724,724,724,724,724,724,724,724,724,724,724,724,724,724,724,724,724,724,724,724,724,724,724,724,724,724,724,724,724,724,724,724,724,724,724,724,724,724,724,724,724,724,724,724,724,724,724,724,724,724,724,724,724,724,724,724,724,724,724,724,724,724,724,724,724,724,724,724,724,724,724,724,724,724,724,724,724,724,724,724,724,724,724,724,724,724,724,724,724,724,724,724,724,724,724,724,724,724,724,724,724,724,724,724,724,724,724,724,724,724,724,724,724,724,724,724,724,724,724,724,724,724,724,724,724,724,724,724,724,724,724,724,724,724,724,724,724,724,724,724,724,724,724,724,724,724,724,724,724,724,724,724,724,724,724,724,724,724,724,724,724,724,724,724,724,724,724,724,724,724,724,724,724,724,724,724,724,724,724,724,724,724,724,724,724,724,724,724,724,724,724,724,724,724,724,724,724,724,724,724,724,724,724,724,724,724,724,724,724,724,724,724,724,724,724,724,724,724,724,724,724,724,724,724,724,724,724,724,724,724,724,724,724,724,724,724,724,724,724,724,724,724,724,724,724,724,724,724,724,724,724,724,724,724,724,724,724,724,724,724,724,724,724,724,724,724,724,724,724,724,724,724,724,724,724,724,724,724,724,724,724,724,724,724,724,724,724,724,724,724,724,724,724,724,724,724,724,724,724,724,724,724,724,724,724,724,724,724,724,724,724,724,724,724,724,724,724,724,724,724,724,724,724,724,724,724,724,724,724,724,724,724,724,724,724,724,724,724,724,724,724,724,724,724,724,724,724,724,724,724,724,724,724,724,724,724,724,724,724,724,724,724,724,724,724,724,724,724,724,724,724,724,724,724,724,724,724,724,724,724,724,724,724,724,724,724,724,724,724,724,724,724,724,724,724,724,724,724,724,724,724,724,724,724,724,724,724,724,724,724,724,724,724,724,724,724,724,724,724,724,724,724,724,724,724,724,724,724,724,724,724,724,724,724,724,724,724,724,724,724,724,724,724,724,724,724,724,724,724,724,724,724,724,724,724,724,724,724,724,724,724,724,724,724,724,724,724,724,724,724,724,724,724,724,724,724,724,724,724,724,724,724,724,724,724,724,724,724,724,724,724,724,724,724,724,724,724,724,724,724,724,724,724,724,724,724,724,724,724,724,724,724,724,724,724,724,724,724,724,724,724,724,724,724,724,724,724,724,724,724,724,724,724,724,724,724,724,724,724,724,724,724,724,724,724,724,724,724,724,724,724,724,724,724,724,724,724,724,724,724,724,724,724,724,724,724,724,724,724,724,724,724,724,724,724,724,724,724,724,724,724,724,724,724,724,724,724,724,724,724,724,724,724,724,724,724,724,724,724,724,724,724,724,724,724,724,724,724,724,724,724,724,724,724,724,724,724,724,724,724,724,724,724,724,724,724,724,724,724,724,724,724,724,724,724,724,724,724,724,724,724,724,724,724,724,724,724,724,724,724,724,724,724,724,724,724,724,724,724,724,724,724,724,724,724,724,724,724,724,724,724,724,724,724,724,724,724,724,724,724,724,724,724,724,724,724,724,724,724,724,724,724,724,724,724,724,724,724,724,724,724,724,724,724,724,724,724,724,724,724,724,724,724,724,724,724,724,724,724,724,724,724,724,724,724,724,724,724,724,724,724,724,724,724,724,724,724,724,724,724,724,724,724,724,724,724,724,724,724,724,724,724,724,724,724,724,724,724,724,724,724,724,724,724,724,724,724,724,724,724,724,724,724,724,724,724,724,724,724,724,724,724,724,724,724,724,724,724,724,724,724,724,724,724,724,724,724,724,724,724,724,724,724,724,724,724,724,724,724,724,724,724,724,724,724,724,724,724,724,725,725,725,725,725,725,725,725,725,725,725,725,725,725,725,725,725,725,725,725,725,725,725,725,725,725,725,725,725,725,725,725,725,725,725,725,725,725,725,725,725,725,725,725,725,725,725,725,725,725,725,725,725,725,725,725,725,725,725,725,725,725,725,725,725,725,725,725,725,725,725,725,725,725,725,725,725,725,725,725,725,725,725,725,725,725,725,725,725,725,725,725,725,725,725,725,725,725,725,725,725,725,725,725,725,725,725,725,725,725,725,725,725,725,725,725,725,725,725,725,725,725,725,725,725,725,725,725,725,725,725,725,725,725,725,725,725,725,725,725,725,725,725,725,725,725,725,725,725,725,725,725,725,725,725,725,725,725,725,725,725,725,725,725,725,725,725,725,725,725,725,725,725,725,725,725,725,725,725,725,725,725,725,725,725,725,725,725,725,725,725,725,725,725,725,725,725,725,725,725,725,725,725,725,725,725,725,725,725,725,725,725,725,725,725,725,725,725,725,725,725,725,725,725,725,725,725,725,725,725,725,725,725,725,725,725,725,725,725,725,725,725,725,725,725,725,725,725,725,725,725,725,725,725,725,725,725,725,725,725,725,725,725,725,725,725,725,725,725,725,725,725,725,725,725,725,725,725,725,725,725,725,725,725,725,725,725,725,725,725,725,725,725,725,725,725,725,725,725,725,725,725,725,725,725,725,725,725,725,725,725,725,725,725,725,725,725,725,725,725,725,725,725,725,725,725,725,725,725,725,725,725,725,725,725,725,725,725,725,725,725,725,725,725,725,725,725,725,725,725,725,725,725,725,725,725,725,725,725,725,725,725,725,725,725,725,725,725,725,725,725,725,725,725,725,725,725,725,725,725,725,725,725,725,725,725,725,725,725,725,725,725,725,725,725,725,725,725,725,725,725,725,725,725,725,725,725,725,725,725,725,725,725,725,725,725,725,725,725,725,725,725,725,725,725,725,725,725,725,725,725,725,725,725,725,725,725,725,725,725,725,725,725,725,725,725,725,725,725,725,725,725,725,725,725,725,725,725,725,725,725,725,725,725,725,725,725,725,725,725,725,725,725,725,725,725,725,725,725,725,725,725,725,725,725,725,725,725,725,725,725,725,725,725,725,725,725,725,725,725,725,725,725,725,725,725,725,725,725,725,725,725,725,725,725,725,725,725,725,725,725,725,725,725,725,725,725,725,725,725,725,725,725,725,725,725,725,725,725,725,725,725,725,725,725,725,725,725,725,725,725,725,725,725,725,725,725,725,725,725,725,725,725,725,725,725,725,725,725,725,725,725,725,725,725,725,725,725,725,725,725,725,725,725,725,725,725,725,725,725,725,725,725,725,725,725,725,725,725,725,725,725,725,725,725,725,725,725,725,725,725,725,725,725,725,725,725,725,725,725,725,725,725,725,725,725,725,725,725,725,725,725,725,725,725,725,725,725,725,725,725,725,725,725,725,725,725,725,725,725,725,725,725,725,725,725,725,725,725,725,725,725,725,725,725,725,725,725,725,725,725,725,725,725,725,725,725,725,725,725,725,725,725,725,725,725,725,725,725,725,725,725,725,725,725,725,725,725,725,725,725,725,725,725,725,725,725,725,725,725,725,725,725,725,725,725,725,725,725,725,725,725,725,725,725,725,725,725,725,725,725,725,725,725,725,725,725,725,725,725,725,725,725,725,725,725,725,725,725,725,725,725,725,725,725,725,725,725,725,725,725,725,725,725,725,725,725,725,725,725,725,725,725,725,725,725,725,725,725,725,725,725,725,725,725,725,725,725,725,725,725,725,725,725,725,725,725,725,725,725,725,725,725,725,725,725,725,725,725,725,725,725,725,725,725,725,725,725,725,725,725,725,725,725,725,725,725,725,725,725,725,725,725,725,725,725,725,725,725,725,725,725,725,725,725,725,725,725,725,725,725,725,725,725,725,725,725,725,725,725,725,725,725,725,725,725,725,725,725,725,725,725,725,725,725,725,725,725,725,725,725,725,725,725,725,725,725,725,725,725,725,725,725,725,725,725,725,725,725,725,725,725,725,725,725,725,725,725,725,725,725,725,725,725,725,725,725,725,725,725,725,725,725,725,725,725,725,725,725,725,725,725,725,725,725,725,725,725,725,725,725,725,725,725,725,725,725,725,725,725,725,725,725,725,725,725,725,725,725,725,725,725,725,725,725,725,725,725,725,725,725,725,725,725,725,725,725,725,725,725,725,725,725,725,725,725,725,725,725,725,725,725,725,725,725,725,725,725,725,725,725,725,725,725,725,725,725,725,725,725,725,725,725,725,725,725,725,725,725,725,725,725,725,725,725,725,725,725,725,725,725,725,725,725,725,725,725,725,725,725,725,725,725,725,725,725,725,725,725,725,725,725,725,725,725,725,725,725,725,725,725,725,725,725,725,725,725,725,725,725,725,725,725,725,725,725,725,725,725,725,725,725,725,725,725,725,725,725,725,725,725,725,725,725,725,725,725,725,725,725,725,725,725,725,725,725,725,725,725,725,725,725,725,725,725,725,725,725,725,725,725,725,725,725,725,725,725,725,725,725,726,726,726,726,726,726,726,726,726,726,726,726,726,726,726,726,726,726,726,726,726,726,726,726,726,726,726,726,726,726,726,726,726,726,726,726,726,726,726,726,726,726,726,726,726,726,726,726,726,726,726,726,726,726,726,726,726,726,726,726,726,726,726,726,726,726,726,726,726,726,726,726,726,726,726,726,726,726,726,726,726,726,726,726,726,726,726,726,726,726,726,726,726,726,726,726,726,726,726,726,726,726,726,726,726,726,726,726,726,726,726,726,726,726,726,726,726,726,726,726,726,726,726,726,726,726,726,726,726,726,726,726,726,726,726,726,726,726,726,726,726,726,726,726,726,726,726,726,726,726,726,726,726,726,726,726,726,726,726,726,726,726,726,726,726,726,726,726,726,726,726,726,726,726,726,726,726,726,726,726,726,726,726,726,726,726,726,726,726,726,726,726,726,726,726,726,726,726,726,726,726,726,726,726,726,726,726,726,726,726,726,726,726,726,726,726,726,726,726,726,726,726,726,726,726,726,726,726,726,726,726,726,726,726,726,726,726,726,726,726,726,726,726,726,726,726,726,726,726,726,726,726,726,726,726,726,726,726,726,726,726,726,726,726,726,726,726,726,726,726,726,726,726,726,726,726,726,726,726,726,726,726,726,726,726,726,726,726,726,726,726,726,726,726,726,726,726,726,726,726,726,726,726,726,726,726,726,726,726,726,726,726,726,726,726,726,726,726,726,726,726,726,726,726,726,726,726,726,726,726,726,726,726,726,726,726,726,726,726,726,726,726,726,726,726,726,726,726,726,726,726,726,726,726,726,726,726,726,726,726,726,726,726,726,726,726,726,726,726,726,726,726,726,726,726,726,726,726,726,726,726,726,726,726,726,726,726,726,726,726,726,726,726,726,726,726,726,726,726,726,726,726,726,726,726,726,726,726,726,726,726,726,726,726,726,726,726,726,726,726,726,726,726,726,726,726,726,726,726,726,726,726,726,726,726,726,726,726,726,726,726,726,726,726,726,726,726,726,726,726,726,726,726,726,726,726,726,726,726,726,726,726,726,726,726,726,726,726,726,726,726,726,726,726,726,726,726,726,726,726,726,726,726,726,726,726,726,726,726,726,726,726,726,726,726,726,726,726,726,726,726,726,726,726,726,726,726,726,726,726,726,726,726,726,726,726,726,726,726,726,726,726,726,726,726,726,726,726,726,726,726,726,726,726,726,726,726,726,726,726,726,726,726,726,726,726,726,726,726,726,726,726,726,726,726,726,726,726,726,726,726,726,726,726,726,726,726,726,726,726,726,726,726,726,726,726,726,726,726,726,726,726,726,726,726,726,726,726,726,726,726,726,726,726,726,726,726,726,726,726,726,726,726,726,726,726,726,726,726,726,726,726,726,726,726,726,726,726,726,726,726,726,726,726,726,726,726,726,726,726,726,726,726,726,726,726,726,726,726,726,726,726,726,726,726,726,726,726,726,726,726,726,726,726,726,726,726,726,726,726,726,726,726,726,726,726,726,726,726,726,726,726,726,726,726,726,726,726,726,726,726,726,726,726,726,726,726,726,726,726,726,726,726,726,726,726,726,726,726,726,726,726,726,726,726,726,726,726,726,726,726,726,726,726,726,726,726,726,726,726,726,726,726,726,726,726,726,726,726,726,726,726,726,726,726,726,726,726,726,726,726,726,726,726,726,726,726,726,726,726,726,726,726,726,726,726,726,726,726,726,726,726,726,726,726,726,726,726,726,726,726,726,726,726,726,726,726,726,726,726,726,726,726,726,726,726,726,726,726,726,726,726,726,726,726,726,726,726,726,726,726,726,726,726,726,726,726,726,726,726,726,726,726,726,726,726,726,726,726,726,726,726,726,726,726,726,726,726,726,726,726,726,726,726,726,726,726,726,726,726,726,726,726,726,726,726,726,726,726,726,726,726,726,726,726,726,726,726,726,726,726,726,726,726,726,726,726,726,726,726,726,726,726,726,726,726,726,726,726,726,726,726,726,726,726,726,726,726,726,726,726,726,726,726,726,726,726,726,726,726,726,726,726,726,726,726,726,726,726,726,726,726,726,726,726,726,726,726,726,726,726,726,726,726,726,726,726,726,726,726,726,726,726,726,726,726,726,726,726,726,726,726,726,726,726,726,726,726,726,726,726,726,726,726,726,726,726,726,726,726,726,726,726,726,726,726,726,726,726,726,726,726,726,726,726,726,726,726,726,726,726,726,726,726,726,726,726,726,726,726,726,726,726,726,726,726,726,726,726,726,726,726,726,726,726,726,726,726,726,726,726,726,726,726,726,726,726,726,726,726,726,726,726,726,726,726,726,726,726,726,726,726,726,726,726,726,726,726,726,726,726,726,726,726,726,726,726,726,726,726,726,726,726,726,726,726,726,726,726,726,726,726,726,726,726,726,726,726,726,726,726,726,726,726,726,726,726,726,726,726,726,726,726,726,726,726,726,726,726,726,726,726,726,726,726,726,726,726,726,726,726,726,726,726,726,726,726,726,726,726,726,726,726,726,726,726,726,726,726,726,726,726,726,726,726,726,726,726,726,726,727,727,727,727,727,727,727,727,727,727,727,727,727,727,727,727,727,727,727,727,727,727,727,727,727,727,727,727,727,727,727,727,727,727,727,727,727,727,727,727,727,727,727,727,727,727,727,727,727,727,727,727,727,727,727,727,727,727,727,727,727,727,727,727,727,727,727,727,727,727,727,727,727,727,727,727,727,727,727,727,727,727,727,727,727,727,727,727,727,727,727,727,727,727,727,727,727,727,727,727,727,727,727,727,727,727,727,727,727,727,727,727,727,727,727,727,727,727,727,727,727,727,727,727,727,727,727,727,727,727,727,727,727,727,727,727,727,727,727,727,727,727,727,727,727,727,727,727,727,727,727,727,727,727,727,727,727,727,727,727,727,727,727,727,727,727,727,727,727,727,727,727,727,727,727,727,727,727,727,727,727,727,727,727,727,727,727,727,727,727,727,727,727,727,727,727,727,727,727,727,727,727,727,727,727,727,727,727,727,727,727,727,727,727,727,727,727,727,727,727,727,727,727,727,727,727,727,727,727,727,727,727,727,727,727,727,727,727,727,727,727,727,727,727,727,727,727,727,727,727,727,727,727,727,727,727,727,727,727,727,727,727,727,727,727,727,727,727,727,727,727,727,727,727,727,727,727,727,727,727,727,727,727,727,727,727,727,727,727,727,727,727,727,727,727,727,727,727,727,727,727,727,727,727,727,727,727,727,727,727,727,727,727,727,727,727,727,727,727,727,727,727,727,727,727,727,727,727,727,727,727,727,727,727,727,727,727,727,727,727,727,727,727,727,727,727,727,727,727,727,727,727,727,727,727,727,727,727,727,727,727,727,727,727,727,727,727,727,727,727,727,727,727,727,727,727,727,727,727,727,727,727,727,727,727,727,727,727,727,727,727,727,727,727,727,727,727,727,727,727,727,727,727,727,727,727,727,727,727,727,727,727,727,727,727,727,727,727,727,727,727,727,727,727,727,727,727,727,727,727,727,727,727,727,727,727,727,727,727,727,727,727,727,727,727,727,727,727,727,727,727,727,727,727,727,727,727,727,727,727,727,727,727,727,727,727,727,727,727,727,727,727,727,727,727,727,727,727,727,727,727,727,727,727,727,727,727,727,727,727,727,727,727,727,727,727,727,727,727,727,727,727,727,727,727,727,727,727,727,727,727,727,727,727,727,727,727,727,727,727,727,727,727,727,727,727,727,727,727,727,727,727,727,727,727,727,727,727,727,727,727,727,727,727,727,727,727,727,727,727,727,727,727,727,727,727,727,727,727,727,727,727,727,727,727,727,727,727,727,727,727,727,727,727,727,727,727,727,727,727,727,727,727,727,727,727,727,727,727,727,727,727,727,727,727,727,727,727,727,727,727,727,727,727,727,727,727,727,727,727,727,727,727,727,727,727,727,727,727,727,727,727,727,727,727,727,727,727,727,727,727,727,727,727,727,727,727,727,727,727,727,727,727,727,727,727,727,727,727,727,727,727,727,727,727,727,727,727,727,727,727,727,727,727,727,727,727,727,727,727,727,727,727,727,727,727,727,727,727,727,727,727,727,727,727,727,727,727,727,727,727,727,727,727,727,727,727,727,727,727,727,727,727,727,727,727,727,727,727,727,727,727,727,727,727,727,727,727,727,727,727,727,727,727,727,727,727,727,727,727,727,727,727,727,727,727,727,727,727,727,727,727,727,727,727,727,727,727,727,727,727,727,727,727,727,727,727,727,727,727,727,727,727,727,727,727,727,727,727,727,727,727,727,727,727,727,727,727,727,727,727,727,727,727,727,727,727,727,727,727,727,727,727,727,727,727,727,727,727,727,727,727,727,727,727,727,727,727,727,727,727,727,727,727,727,727,727,727,727,727,727,727,727,727,727,727,727,727,727,727,727,727,727,727,727,727,727,727,727,727,727,727,727,727,727,727,727,727,727,727,727,727,727,727,727,727,727,727,727,727,727,727,727,727,727,727,727,727,727,727,727,727,727,727,727,727,727,727,727,727,727,727,727,727,727,727,727,727,727,727,727,727,727,727,727,727,727,727,727,727,727,727,727,727,727,727,727,727,727,727,727,727,727,727,727,727,727,727,727,727,727,727,727,727,727,727,727,727,727,727,727,727,727,727,727,727,727,727,727,727,727,727,727,727,727,727,727,727,727,727,727,727,727,727,727,727,727,727,727,727,727,727,727,727,727,727,727,727,727,727,727,727,727,727,727,727,727,727,727,727,727,727,727,727,727,727,727,727,727,727,727,727,727,727,727,727,727,727,727,727,727,727,727,727,727,727,727,727,727,727,727,727,727,727,727,727,727,727,727,727,727,727,727,727,727,727,727,727,727,727,727,727,727,727,727,727,727,727,727,727,727,727,727,727,727,727,727,727,727,727,727,727,727,727,727,727,727,727,727,727,727,727,727,727,727,727,727,727,727,727,727,727,727,727,727,727,727,727,727,727,727,727,727,727,727,727,727,727,727,727,727,727,727,727,727,727,727,727,727,727,727,727,727,727,727,727,727,727,727,727,727,727,727,727,727,727,727,727,727,727,727,727,727,727,727,727,727,727,727,727,728,728,728,728,728,728,728,728,728,728,728,728,728,728,728,728,728,728,728,728,728,728,728,728,728,728,728,728,728,728,728,728,728,728,728,728,728,728,728,728,728,728,728,728,728,728,728,728,728,728,728,728,728,728,728,728,728,728,728,728,728,728,728,728,728,728,728,728,728,728,728,728,728,728,728,728,728,728,728,728,728,728,728,728,728,728,728,728,728,728,728,728,728,728,728,728,728,728,728,728,728,728,728,728,728,728,728,728,728,728,728,728,728,728,728,728,728,728,728,728,728,728,728,728,728,728,728,728,728,728,728,728,728,728,728,728,728,728,728,728,728,728,728,728,728,728,728,728,728,728,728,728,728,728,728,728,728,728,728,728,728,728,728,728,728,728,728,728,728,728,728,728,728,728,728,728,728,728,728,728,728,728,728,728,728,728,728,728,728,728,728,728,728,728,728,728,728,728,728,728,728,728,728,728,728,728,728,728,728,728,728,728,728,728,728,728,728,728,728,728,728,728,728,728,728,728,728,728,728,728,728,728,728,728,728,728,728,728,728,728,728,728,728,728,728,728,728,728,728,728,728,728,728,728,728,728,728,728,728,728,728,728,728,728,728,728,728,728,728,728,728,728,728,728,728,728,728,728,728,728,728,728,728,728,728,728,728,728,728,728,728,728,728,728,728,728,728,728,728,728,728,728,728,728,728,728,728,728,728,728,728,728,728,728,728,728,728,728,728,728,728,728,728,728,728,728,728,728,728,728,728,728,728,728,728,728,728,728,728,728,728,728,728,728,728,728,728,728,728,728,728,728,728,728,728,728,728,728,728,728,728,728,728,728,728,728,728,728,728,728,728,728,728,728,728,728,728,728,728,728,728,728,728,728,728,728,728,728,728,728,728,728,728,728,728,728,728,728,728,728,728,728,728,728,728,728,728,728,728,728,728,728,728,728,728,728,728,728,728,728,728,728,728,728,728,728,728,728,728,728,728,728,728,728,728,728,728,728,728,728,728,728,728,728,728,728,728,728,728,728,728,728,728,728,728,728,728,728,728,728,728,728,728,728,728,728,728,728,728,728,728,728,728,728,728,728,728,728,728,728,728,728,728,728,728,728,728,728,728,728,728,728,728,728,728,728,728,728,728,728,728,728,728,728,728,728,728,728,728,728,728,728,728,728,728,728,728,728,728,728,728,728,728,728,728,728,728,728,728,728,728,728,728,728,728,728,728,728,728,728,728,728,728,728,728,728,728,728,728,728,728,728,728,728,728,728,728,728,728,728,728,728,728,728,728,728,728,728,728,728,728,728,728,728,728,728,728,728,728,728,728,728,728,728,728,728,728,728,728,728,728,728,728,728,728,728,728,728,728,728,728,728,728,728,728,728,728,728,728,728,728,728,728,728,728,728,728,728,728,728,728,728,728,728,728,728,728,728,728,728,728,728,728,728,728,728,728,728,728,728,728,728,728,728,728,728,728,728,728,728,728,728,728,728,728,728,728,728,728,728,728,728,728,728,728,728,728,728,728,728,728,728,728,728,728,728,728,728,728,728,728,728,728,728,728,728,728,728,728,728,728,728,728,728,728,728,728,728,728,728,728,728,728,728,728,728,728,728,728,728,728,728,728,728,728,728,728,728,728,728,728,728,728,728,728,728,728,728,728,728,728,728,728,728,728,728,728,728,728,728,728,728,728,728,728,728,728,728,728,728,728,728,728,728,728,728,728,728,728,728,728,728,728,728,728,728,728,728,728,728,728,728,728,728,728,728,728,728,728,728,728,728,728,728,728,728,728,728,728,728,728,728,728,728,728,728,728,728,728,728,728,728,728,728,728,728,728,728,728,728,728,728,728,728,728,728,728,728,728,728,728,728,728,728,728,728,728,728,728,728,728,728,728,728,728,728,728,728,728,728,728,728,728,728,728,728,728,728,728,728,728,728,728,728,728,728,728,728,728,728,728,728,728,728,728,728,728,728,728,728,728,728,728,728,728,728,728,728,728,728,728,728,728,728,728,728,728,728,728,728,728,728,728,728,728,728,728,728,728,728,728,728,728,728,728,728,728,728,728,728,728,728,728,728,728,728,728,728,728,728,728,728,728,728,728,728,728,728,728,728,728,728,728,728,728,728,728,728,728,728,728,728,728,728,728,728,728,728,728,728,728,728,728,728,728,728,728,728,728,728,728,728,728,728,728,728,728,728,728,728,728,728,728,728,728,728,728,728,728,728,728,728,728,728,728,728,728,728,728,728,728,728,728,728,728,728,728,728,728,728,728,728,728,728,728,728,728,728,728,728,728,728,728,728,728,728,728,728,728,728,728,728,728,728,728,728,728,728,728,728,728,728,728,728,728,728,728,728,728,728,728,728,728,728,728,728,728,728,728,728,728,728,728,728,728,728,728,728,728,728,728,728,728,728,728,728,728,728,728,728,728,728,728,728,728,728,728,728,728,728,728,728,728,728,728,728,728,728,728,728,728,728,728,728,728,728,728,728,728,728,728,728,728,728,728,728,728,728,728,728,728,728,728,728,728,728,728,728,728,728,728,728,728,728,728,728,728,728,728,728,729,729,729,729,729,729,729,729,729,729,729,729,729,729,729,729,729,729,729,729,729,729,729,729,729,729,729,729,729,729,729,729,729,729,729,729,729,729,729,729,729,729,729,729,729,729,729,729,729,729,729,729,729,729,729,729,729,729,729,729,729,729,729,729,729,729,729,729,729,729,729,729,729,729,729,729,729,729,729,729,729,729,729,729,729,729,729,729,729,729,729,729,729,729,729,729,729,729,729,729,729,729,729,729,729,729,729,729,729,729,729,729,729,729,729,729,729,729,729,729,729,729,729,729,729,729,729,729,729,729,729,729,729,729,729,729,729,729,729,729,729,729,729,729,729,729,729,729,729,729,729,729,729,729,729,729,729,729,729,729,729,729,729,729,729,729,729,729,729,729,729,729,729,729,729,729,729,729,729,729,729,729,729,729,729,729,729,729,729,729,729,729,729,729,729,729,729,729,729,729,729,729,729,729,729,729,729,729,729,729,729,729,729,729,729,729,729,729,729,729,729,729,729,729,729,729,729,729,729,729,729,729,729,729,729,729,729,729,729,729,729,729,729,729,729,729,729,729,729,729,729,729,729,729,729,729,729,729,729,729,729,729,729,729,729,729,729,729,729,729,729,729,729,729,729,729,729,729,729,729,729,729,729,729,729,729,729,729,729,729,729,729,729,729,729,729,729,729,729,729,729,729,729,729,729,729,729,729,729,729,729,729,729,729,729,729,729,729,729,729,729,729,729,729,729,729,729,729,729,729,729,729,729,729,729,729,729,729,729,729,729,729,729,729,729,729,729,729,729,729,729,729,729,729,729,729,729,729,729,729,729,729,729,729,729,729,729,729,729,729,729,729,729,729,729,729,729,729,729,729,729,729,729,729,729,729,729,729,729,729,729,729,729,729,729,729,729,729,729,729,729,729,729,729,729,729,729,729,729,729,729,729,729,729,729,729,729,729,729,729,729,729,729,729,729,729,729,729,729,729,729,729,729,729,729,729,729,729,729,729,729,729,729,729,729,729,729,729,729,729,729,729,729,729,729,729,729,729,729,729,729,729,729,729,729,729,729,729,729,729,729,729,729,729,729,729,729,729,729,729,729,729,729,729,729,729,729,729,729,729,729,729,729,729,729,729,729,729,729,729,729,729,729,729,729,729,729,729,729,729,729,729,729,729,729,729,729,729,729,729,729,729,729,729,729,729,729,729,729,729,729,729,729,729,729,729,729,729,729,729,729,729,729,729,729,729,729,729,729,729,729,729,729,729,729,729,729,729,729,729,729,729,729,729,729,729,729,729,729,729,729,729,729,729,729,729,729,729,729,729,729,729,729,729,729,729,729,729,729,729,729,729,729,729,729,729,729,729,729,729,729,729,729,729,729,729,729,729,729,729,729,729,729,729,729,729,729,729,729,729,729,729,729,729,729,729,729,729,729,729,729,729,729,729,729,729,729,729,729,729,729,729,729,729,729,729,729,729,729,729,729,729,729,729,729,729,729,729,729,729,729,729,729,729,729,729,729,729,729,729,729,729,729,729,729,729,729,729,729,729,729,729,729,729,729,729,729,729,729,729,729,729,729,729,729,729,729,729,729,729,729,729,729,729,729,729,729,729,729,729,729,729,729,729,729,729,729,729,729,729,729,729,729,729,729,729,729,729,729,729,729,729,729,729,729,729,729,729,729,729,729,729,729,729,729,729,729,729,729,729,729,729,729,729,729,729,729,729,729,729,729,729,729,729,729,729,729,729,729,729,729,729,729,729,729,729,729,729,729,729,729,729,729,729,729,729,729,729,729,729,729,729,729,729,729,729,729,729,729,729,729,729,729,729,729,729,729,729,729,729,729,729,729,729,729,729,729,729,729,729,729,729,729,729,729,729,729,729,729,729,729,729,729,729,729,729,729,729,729,729,729,729,729,729,729,729,729,729,729,729,729,729,729,729,729,729,729,729,729,729,729,729,729,729,729,729,729,729,729,729,729,729,729,729,729,729,729,729,729,729,729,729,729,729,729,729,729,729,729,729,729,729,729,729,729,729,729,729,729,729,729,729,729,729,729,729,729,729,729,729,729,729,729,729,729,729,729,729,729,729,729,729,729,729,729,729,729,729,729,729,729,729,729,729,729,729,729,729,729,729,729,729,729,729,729,729,729,729,729,729,729,729,729,729,729,729,729,729,729,729,729,729,729,729,729,729,729,729,729,729,729,729,729,729,729,729,729,729,729,729,729,729,729,729,729,729,729,729,729,729,729,729,729,729,729,729,729,729,729,729,729,729,729,729,729,729,729,729,729,729,729,729,729,729,729,729,729,729,729,729,729,729,729,729,729,729,729,729,729,729,729,729,729,729,729,729,729,729,729,729,729,729,729,729,729,729,729,729,729,729,729,729,729,729,729,729,729,729,729,729,729,729,729,729,729,729,729,729,729,729,729,729,729,729,729,729,729,729,729,729,729,729,729,729,729,729,729,729,729,729,729,729,729,729,729,729,729,729,729,729,729,729,729,729,729,729,729,729,729,729,729,729,729,729,729,729,729,729,729,729,729,729,729,729,729,729,729,729,729,729,730,730,730,730,730,730,730,730,730,730,730,730,730,730,730,730,730,730,730,730,730,730,730,730,730,730,730,730,730,730,730,730,730,730,730,730,730,730,730,730,730,730,730,730,730,730,730,730,730,730,730,730,730,730,730,730,730,730,730,730,730,730,730,730,730,730,730,730,730,730,730,730,730,730,730,730,730,730,730,730,730,730,730,730,730,730,730,730,730,730,730,730,730,730,730,730,730,730,730,730,730,730,730,730,730,730,730,730,730,730,730,730,730,730,730,730,730,730,730,730,730,730,730,730,730,730,730,730,730,730,730,730,730,730,730,730,730,730,730,730,730,730,730,730,730,730,730,730,730,730,730,730,730,730,730,730,730,730,730,730,730,730,730,730,730,730,730,730,730,730,730,730,730,730,730,730,730,730,730,730,730,730,730,730,730,730,730,730,730,730,730,730,730,730,730,730,730,730,730,730,730,730,730,730,730,730,730,730,730,730,730,730,730,730,730,730,730,730,730,730,730,730,730,730,730,730,730,730,730,730,730,730,730,730,730,730,730,730,730,730,730,730,730,730,730,730,730,730,730,730,730,730,730,730,730,730,730,730,730,730,730,730,730,730,730,730,730,730,730,730,730,730,730,730,730,730,730,730,730,730,730,730,730,730,730,730,730,730,730,730,730,730,730,730,730,730,730,730,730,730,730,730,730,730,730,730,730,730,730,730,730,730,730,730,730,730,730,730,730,730,730,730,730,730,730,730,730,730,730,730,730,730,730,730,730,730,730,730,730,730,730,730,730,730,730,730,730,730,730,730,730,730,730,730,730,730,730,730,730,730,730,730,730,730,730,730,730,730,730,730,730,730,730,730,730,730,730,730,730,730,730,730,730,730,730,730,730,730,730,730,730,730,730,730,730,730,730,730,730,730,730,730,730,730,730,730,730,730,730,730,730,730,730,730,730,730,730,730,730,730,730,730,730,730,730,730,730,730,730,730,730,730,730,730,730,730,730,730,730,730,730,730,730,730,730,730,730,730,730,730,730,730,730,730,730,730,730,730,730,730,730,730,730,730,730,730,730,730,730,730,730,730,730,730,730,730,730,730,730,730,730,730,730,730,730,730,730,730,730,730,730,730,730,730,730,730,730,730,730,730,730,730,730,730,730,730,730,730,730,730,730,730,730,730,730,730,730,730,730,730,730,730,730,730,730,730,730,730,730,730,730,730,730,730,730,730,730,730,730,730,730,730,730,730,730,730,730,730,730,730,730,730,730,730,730,730,730,730,730,730,730,730,730,730,730,730,730,730,730,730,730,730,730,730,730,730,730,730,730,730,730,730,730,730,730,730,730,730,730,730,730,730,730,730,730,730,730,730,730,730,730,730,730,730,730,730,730,730,730,730,730,730,730,730,730,730,730,730,730,730,730,730,730,730,730,730,730,730,730,730,730,730,730,730,730,730,730,730,730,730,730,730,730,730,730,730,730,730,730,730,730,730,730,730,730,730,730,730,730,730,730,730,730,730,730,730,730,730,730,730,730,730,730,730,730,730,730,730,730,730,730,730,730,730,730,730,730,730,730,730,730,730,730,730,730,730,730,730,730,730,730,730,730,730,730,730,730,730,730,730,730,730,730,730,730,730,730,730,730,730,730,730,730,730,730,730,730,730,730,730,730,730,730,730,730,730,730,730,730,730,730,730,730,730,730,730,730,730,730,730,730,730,730,730,730,730,730,730,730,730,730,730,730,730,730,730,730,730,730,730,730,730,730,730,730,730,730,730,730,730,730,730,730,730,730,730,730,730,730,730,730,730,730,730,730,730,730,730,730,730,730,730,730,730,730,730,730,730,730,730,730,730,730,730,730,730,730,730,730,730,730,730,730,730,730,730,730,730,730,730,730,730,730,730,730,730,730,730,730,730,730,730,730,730,730,730,730,730,730,730,730,730,730,730,730,730,730,730,730,730,730,730,730,730,730,730,730,730,730,730,730,730,730,730,730,730,730,730,730,730,730,730,730,730,730,730,730,730,730,730,730,730,730,730,730,730,730,730,730,730,730,730,730,730,730,730,730,730,730,730,730,730,730,730,730,730,730,730,730,730,730,730,730,730,730,730,730,730,730,730,730,730,730,730,730,730,730,730,730,730,730,730,730,730,730,730,730,730,730,730,730,730,730,730,730,730,730,730,730,730,730,730,730,730,730,730,730,730,730,730,730,730,730,730,730,730,730,730,730,730,730,730,730,730,730,730,730,730,730,730,730,730,730,730,730,730,730,730,730,730,730,730,730,730,730,730,730,730,730,730,730,730,730,730,730,730,730,730,730,730,730,730,730,730,730,730,730,730,730,730,730,730,730,730,730,730,730,730,730,730,730,730,730,730,730,730,730,730,730,730,730,730,730,730,730,730,730,730,730,730,730,730,730,730,730,730,730,730,730,730,730,730,730,730,730,730,730,730,730,730,730,730,730,730,730,730,730,730,730,730,730,730,730,730,730,730,730,730,730,730,730,730,730,730,730,730,730,730,730,730,730,730,730,730,730,730,730,730,730,730,730,730,730,730,730,730,730,730,730,730,731,731,731,731,731,731,731,731,731,731,731,731,731,731,731,731,731,731,731,731,731,731,731,731,731,731,731,731,731,731,731,731,731,731,731,731,731,731,731,731,731,731,731,731,731,731,731,731,731,731,731,731,731,731,731,731,731,731,731,731,731,731,731,731,731,731,731,731,731,731,731,731,731,731,731,731,731,731,731,731,731,731,731,731,731,731,731,731,731,731,731,731,731,731,731,731,731,731,731,731,731,731,731,731,731,731,731,731,731,731,731,731,731,731,731,731,731,731,731,731,731,731,731,731,731,731,731,731,731,731,731,731,731,731,731,731,731,731,731,731,731,731,731,731,731,731,731,731,731,731,731,731,731,731,731,731,731,731,731,731,731,731,731,731,731,731,731,731,731,731,731,731,731,731,731,731,731,731,731,731,731,731,731,731,731,731,731,731,731,731,731,731,731,731,731,731,731,731,731,731,731,731,731,731,731,731,731,731,731,731,731,731,731,731,731,731,731,731,731,731,731,731,731,731,731,731,731,731,731,731,731,731,731,731,731,731,731,731,731,731,731,731,731,731,731,731,731,731,731,731,731,731,731,731,731,731,731,731,731,731,731,731,731,731,731,731,731,731,731,731,731,731,731,731,731,731,731,731,731,731,731,731,731,731,731,731,731,731,731,731,731,731,731,731,731,731,731,731,731,731,731,731,731,731,731,731,731,731,731,731,731,731,731,731,731,731,731,731,731,731,731,731,731,731,731,731,731,731,731,731,731,731,731,731,731,731,731,731,731,731,731,731,731,731,731,731,731,731,731,731,731,731,731,731,731,731,731,731,731,731,731,731,731,731,731,731,731,731,731,731,731,731,731,731,731,731,731,731,731,731,731,731,731,731,731,731,731,731,731,731,731,731,731,731,731,731,731,731,731,731,731,731,731,731,731,731,731,731,731,731,731,731,731,731,731,731,731,731,731,731,731,731,731,731,731,731,731,731,731,731,731,731,731,731,731,731,731,731,731,731,731,731,731,731,731,731,731,731,731,731,731,731,731,731,731,731,731,731,731,731,731,731,731,731,731,731,731,731,731,731,731,731,731,731,731,731,731,731,731,731,731,731,731,731,731,731,731,731,731,731,731,731,731,731,731,731,731,731,731,731,731,731,731,731,731,731,731,731,731,731,731,731,731,731,731,731,731,731,731,731,731,731,731,731,731,731,731,731,731,731,731,731,731,731,731,731,731,731,731,731,731,731,731,731,731,731,731,731,731,731,731,731,731,731,731,731,731,731,731,731,731,731,731,731,731,731,731,731,731,731,731,731,731,731,731,731,731,731,731,731,731,731,731,731,731,731,731,731,731,731,731,731,731,731,731,731,731,731,731,731,731,731,731,731,731,731,731,731,731,731,731,731,731,731,731,731,731,731,731,731,731,731,731,731,731,731,731,731,731,731,731,731,731,731,731,731,731,731,731,731,731,731,731,731,731,731,731,731,731,731,731,731,731,731,731,731,731,731,731,731,731,731,731,731,731,731,731,731,731,731,731,731,731,731,731,731,731,731,731,731,731,731,731,731,731,731,731,731,731,731,731,731,731,731,731,731,731,731,731,731,731,731,731,731,731,731,731,731,731,731,731,731,731,731,731,731,731,731,731,731,731,731,731,731,731,731,731,731,731,731,731,731,731,731,731,731,731,731,731,731,731,731,731,731,731,731,731,731,731,731,731,731,731,731,731,731,731,731,731,731,731,731,731,731,731,731,731,731,731,731,731,731,731,731,731,731,731,731,731,731,731,731,731,731,731,731,731,731,731,731,731,731,731,731,731,731,731,731,731,731,731,731,731,731,731,731,731,731,731,731,731,731,731,731,731,731,731,731,731,731,731,731,731,731,731,731,731,731,731,731,731,731,731,731,731,731,731,731,731,731,731,731,731,731,731,731,731,731,731,731,731,731,731,731,731,731,731,731,731,731,731,731,731,731,731,731,731,731,731,731,731,731,731,731,731,731,731,731,731,731,731,731,731,731,731,731,731,731,731,731,731,731,731,731,731,731,731,731,731,731,731,731,731,731,731,731,731,731,731,731,731,731,731,731,731,731,731,731,731,731,731,731,731,731,731,731,731,731,731,731,731,731,731,731,731,731,731,731,731,731,731,731,731,731,731,731,731,731,731,731,731,731,731,731,731,731,731,731,731,731,731,731,731,731,731,731,731,731,731,731,731,731,731,731,731,731,731,731,731,731,731,731,731,731,731,731,731,731,731,731,731,731,731,731,731,731,731,731,731,731,731,731,731,731,731,731,731,731,731,731,731,731,731,731,731,731,731,731,731,731,731,731,731,731,731,731,731,731,731,731,731,731,731,731,731,731,731,731,731,731,731,731,731,731,731,731,731,731,731,731,731,731,731,731,731,731,731,731,731,731,731,731,731,731,731,731,731,731,731,731,731,731,731,731,731,731,731,731,731,731,731,731,731,731,731,731,731,731,731,731,731,731,731,731,731,731,731,731,731,731,731,731,731,731,731,731,731,731,731,731,731,731,731,731,731,731,731,731,731,731,731,731,731,731,731,731,731,731,731,731,732,732,732,732,732,732,732,732,732,732,732,732,732,732,732,732,732,732,732,732,732,732,732,732,732,732,732,732,732,732,732,732,732,732,732,732,732,732,732,732,732,732,732,732,732,732,732,732,732,732,732,732,732,732,732,732,732,732,732,732,732,732,732,732,732,732,732,732,732,732,732,732,732,732,732,732,732,732,732,732,732,732,732,732,732,732,732,732,732,732,732,732,732,732,732,732,732,732,732,732,732,732,732,732,732,732,732,732,732,732,732,732,732,732,732,732,732,732,732,732,732,732,732,732,732,732,732,732,732,732,732,732,732,732,732,732,732,732,732,732,732,732,732,732,732,732,732,732,732,732,732,732,732,732,732,732,732,732,732,732,732,732,732,732,732,732,732,732,732,732,732,732,732,732,732,732,732,732,732,732,732,732,732,732,732,732,732,732,732,732,732,732,732,732,732,732,732,732,732,732,732,732,732,732,732,732,732,732,732,732,732,732,732,732,732,732,732,732,732,732,732,732,732,732,732,732,732,732,732,732,732,732,732,732,732,732,732,732,732,732,732,732,732,732,732,732,732,732,732,732,732,732,732,732,732,732,732,732,732,732,732,732,732,732,732,732,732,732,732,732,732,732,732,732,732,732,732,732,732,732,732,732,732,732,732,732,732,732,732,732,732,732,732,732,732,732,732,732,732,732,732,732,732,732,732,732,732,732,732,732,732,732,732,732,732,732,732,732,732,732,732,732,732,732,732,732,732,732,732,732,732,732,732,732,732,732,732,732,732,732,732,732,732,732,732,732,732,732,732,732,732,732,732,732,732,732,732,732,732,732,732,732,732,732,732,732,732,732,732,732,732,732,732,732,732,732,732,732,732,732,732,732,732,732,732,732,732,732,732,732,732,732,732,732,732,732,732,732,732,732,732,732,732,732,732,732,732,732,732,732,732,732,732,732,732,732,732,732,732,732,732,732,732,732,732,732,732,732,732,732,732,732,732,732,732,732,732,732,732,732,732,732,732,732,732,732,732,732,732,732,732,732,732,732,732,732,732,732,732,732,732,732,732,732,732,732,732,732,732,732,732,732,732,732,732,732,732,732,732,732,732,732,732,732,732,732,732,732,732,732,732,732,732,732,732,732,732,732,732,732,732,732,732,732,732,732,732,732,732,732,732,732,732,732,732,732,732,732,732,732,732,732,732,732,732,732,732,732,732,732,732,732,732,732,732,732,732,732,732,732,732,732,732,732,732,732,732,732,732,732,732,732,732,732,732,732,732,732,732,732,732,732,732,732,732,732,732,732,732,732,732,732,732,732,732,732,732,732,732,732,732,732,732,732,732,732,732,732,732,732,732,732,732,732,732,732,732,732,732,732,732,732,732,732,732,732,732,732,732,732,732,732,732,732,732,732,732,732,732,732,732,732,732,732,732,732,732,732,732,732,732,732,732,732,732,732,732,732,732,732,732,732,732,732,732,732,732,732,732,732,732,732,732,732,732,732,732,732,732,732,732,732,732,732,732,732,732,732,732,732,732,732,732,732,732,732,732,732,732,732,732,732,732,732,732,732,732,732,732,732,732,732,732,732,732,732,732,732,732,732,732,732,732,732,732,732,732,732,732,732,732,732,732,732,732,732,732,732,732,732,732,732,732,732,732,732,732,732,732,732,732,732,732,732,732,732,732,732,732,732,732,732,732,732,732,732,732,732,732,732,732,732,732,732,732,732,732,732,732,732,732,732,732,732,732,732,732,732,732,732,732,732,732,732,732,732,732,732,732,732,732,732,732,732,732,732,732,732,732,732,732,732,732,732,732,732,732,732,732,732,732,732,732,732,732,732,732,732,732,732,732,732,732,732,732,732,732,732,732,732,732,732,732,732,732,732,732,732,732,732,732,732,732,732,732,732,732,732,732,732,732,732,732,732,732,732,732,732,732,732,732,732,732,732,732,732,732,732,732,732,732,732,732,732,732,732,732,732,732,732,732,732,732,732,732,732,732,732,732,732,732,732,732,732,732,732,732,732,732,732,732,732,732,732,732,732,732,732,732,732,732,732,732,732,732,732,732,732,732,732,732,732,732,732,732,732,732,732,732,732,732,732,732,732,732,732,732,732,732,732,732,732,732,732,732,732,732,732,732,732,732,732,732,732,732,732,732,732,732,732,732,732,732,732,732,732,732,732,732,732,732,732,732,732,732,732,732,732,732,732,732,732,732,732,732,732,732,732,732,732,732,732,732,732,732,732,732,732,732,732,732,732,732,732,732,732,732,732,732,732,732,732,732,732,732,732,732,732,732,732,732,732,732,732,732,732,732,732,732,732,732,732,732,732,732,732,732,732,732,732,732,732,732,732,732,732,732,732,732,732,732,732,732,732,732,732,732,732,732,732,732,732,732,732,732,732,732,732,732,732,732,732,732,732,732,732,732,732,732,732,732,732,732,732,732,732,732,732,732,732,732,732,732,732,732,732,732,732,732,732,732,732,732,732,732,732,732,732,732,732,732,732,732,732,732,732,732,732,732,732,732,732,732,732,732,732,732,732,732,732,732,732,732,732,732,732,732,732,732,732,733,733,733,733,733,733,733,733,733,733,733,733,733,733,733,733,733,733,733,733,733,733,733,733,733,733,733,733,733,733,733,733,733,733,733,733,733,733,733,733,733,733,733,733,733,733,733,733,733,733,733,733,733,733,733,733,733,733,733,733,733,733,733,733,733,733,733,733,733,733,733,733,733,733,733,733,733,733,733,733,733,733,733,733,733,733,733,733,733,733,733,733,733,733,733,733,733,733,733,733,733,733,733,733,733,733,733,733,733,733,733,733,733,733,733,733,733,733,733,733,733,733,733,733,733,733,733,733,733,733,733,733,733,733,733,733,733,733,733,733,733,733,733,733,733,733,733,733,733,733,733,733,733,733,733,733,733,733,733,733,733,733,733,733,733,733,733,733,733,733,733,733,733,733,733,733,733,733,733,733,733,733,733,733,733,733,733,733,733,733,733,733,733,733,733,733,733,733,733,733,733,733,733,733,733,733,733,733,733,733,733,733,733,733,733,733,733,733,733,733,733,733,733,733,733,733,733,733,733,733,733,733,733,733,733,733,733,733,733,733,733,733,733,733,733,733,733,733,733,733,733,733,733,733,733,733,733,733,733,733,733,733,733,733,733,733,733,733,733,733,733,733,733,733,733,733,733,733,733,733,733,733,733,733,733,733,733,733,733,733,733,733,733,733,733,733,733,733,733,733,733,733,733,733,733,733,733,733,733,733,733,733,733,733,733,733,733,733,733,733,733,733,733,733,733,733,733,733,733,733,733,733,733,733,733,733,733,733,733,733,733,733,733,733,733,733,733,733,733,733,733,733,733,733,733,733,733,733,733,733,733,733,733,733,733,733,733,733,733,733,733,733,733,733,733,733,733,733,733,733,733,733,733,733,733,733,733,733,733,733,733,733,733,733,733,733,733,733,733,733,733,733,733,733,733,733,733,733,733,733,733,733,733,733,733,733,733,733,733,733,733,733,733,733,733,733,733,733,733,733,733,733,733,733,733,733,733,733,733,733,733,733,733,733,733,733,733,733,733,733,733,733,733,733,733,733,733,733,733,733,733,733,733,733,733,733,733,733,733,733,733,733,733,733,733,733,733,733,733,733,733,733,733,733,733,733,733,733,733,733,733,733,733,733,733,733,733,733,733,733,733,733,733,733,733,733,733,733,733,733,733,733,733,733,733,733,733,733,733,733,733,733,733,733,733,733,733,733,733,733,733,733,733,733,733,733,733,733,733,733,733,733,733,733,733,733,733,733,733,733,733,733,733,733,733,733,733,733,733,733,733,733,733,733,733,733,733,733,733,733,733,733,733,733,733,733,733,733,733,733,733,733,733,733,733,733,733,733,733,733,733,733,733,733,733,733,733,733,733,733,733,733,733,733,733,733,733,733,733,733,733,733,733,733,733,733,733,733,733,733,733,733,733,733,733,733,733,733,733,733,733,733,733,733,733,733,733,733,733,733,733,733,733,733,733,733,733,733,733,733,733,733,733,733,733,733,733,733,733,733,733,733,733,733,733,733,733,733,733,733,733,733,733,733,733,733,733,733,733,733,733,733,733,733,733,733,733,733,733,733,733,733,733,733,733,733,733,733,733,733,733,733,733,733,733,733,733,733,733,733,733,733,733,733,733,733,733,733,733,733,733,733,733,733,733,733,733,733,733,733,733,733,733,733,733,733,733,733,733,733,733,733,733,733,733,733,733,733,733,733,733,733,733,733,733,733,733,733,733,733,733,733,733,733,733,733,733,733,733,733,733,733,733,733,733,733,733,733,733,733,733,733,733,733,733,733,733,733,733,733,733,733,733,733,733,733,733,733,733,733,733,733,733,733,733,733,733,733,733,733,733,733,733,733,733,733,733,733,733,733,733,733,733,733,733,733,733,733,733,733,733,733,733,733,733,733,733,733,733,733,733,733,733,733,733,733,733,733,733,733,733,733,733,733,733,733,733,733,733,733,733,733,733,733,733,733,733,733,733,733,733,733,733,733,733,733,733,733,733,733,733,733,733,733,733,733,733,733,733,733,733,733,733,733,733,733,733,733,733,733,733,733,733,733,733,733,733,733,733,733,733,733,733,733,733,733,733,733,733,733,733,733,733,733,733,733,733,733,733,733,733,733,733,733,733,733,733,733,733,733,733,733,733,733,733,733,733,733,733,733,733,733,733,733,733,733,733,733,733,733,733,733,733,733,733,733,733,733,733,733,733,733,733,733,733,733,733,733,733,733,733,733,733,733,733,733,733,733,733,733,733,733,733,733,733,733,733,733,733,733,733,733,733,733,733,733,733,733,733,733,733,733,733,733,733,733,733,733,733,733,733,733,733,733,733,733,733,733,733,733,733,733,733,733,733,733,733,733,733,733,733,733,733,733,733,733,733,733,733,733,733,733,733,733,733,733,733,733,733,733,733,733,733,733,733,733,733,733,733,733,733,733,733,733,733,733,733,733,733,733,733,733,733,733,733,733,733,733,733,733,733,733,733,733,733,733,733,733,733,733,733,733,733,733,733,733,733,733,733,733,733,733,733,733,733,733,733,733,733,733,733,733,733,733,733,733,733,733,733,733,734,734,734,734,734,734,734,734,734,734,734,734,734,734,734,734,734,734,734,734,734,734,734,734,734,734,734,734,734,734,734,734,734,734,734,734,734,734,734,734,734,734,734,734,734,734,734,734,734,734,734,734,734,734,734,734,734,734,734,734,734,734,734,734,734,734,734,734,734,734,734,734,734,734,734,734,734,734,734,734,734,734,734,734,734,734,734,734,734,734,734,734,734,734,734,734,734,734,734,734,734,734,734,734,734,734,734,734,734,734,734,734,734,734,734,734,734,734,734,734,734,734,734,734,734,734,734,734,734,734,734,734,734,734,734,734,734,734,734,734,734,734,734,734,734,734,734,734,734,734,734,734,734,734,734,734,734,734,734,734,734,734,734,734,734,734,734,734,734,734,734,734,734,734,734,734,734,734,734,734,734,734,734,734,734,734,734,734,734,734,734,734,734,734,734,734,734,734,734,734,734,734,734,734,734,734,734,734,734,734,734,734,734,734,734,734,734,734,734,734,734,734,734,734,734,734,734,734,734,734,734,734,734,734,734,734,734,734,734,734,734,734,734,734,734,734,734,734,734,734,734,734,734,734,734,734,734,734,734,734,734,734,734,734,734,734,734,734,734,734,734,734,734,734,734,734,734,734,734,734,734,734,734,734,734,734,734,734,734,734,734,734,734,734,734,734,734,734,734,734,734,734,734,734,734,734,734,734,734,734,734,734,734,734,734,734,734,734,734,734,734,734,734,734,734,734,734,734,734,734,734,734,734,734,734,734,734,734,734,734,734,734,734,734,734,734,734,734,734,734,734,734,734,734,734,734,734,734,734,734,734,734,734,734,734,734,734,734,734,734,734,734,734,734,734,734,734,734,734,734,734,734,734,734,734,734,734,734,734,734,734,734,734,734,734,734,734,734,734,734,734,734,734,734,734,734,734,734,734,734,734,734,734,734,734,734,734,734,734,734,734,734,734,734,734,734,734,734,734,734,734,734,734,734,734,734,734,734,734,734,734,734,734,734,734,734,734,734,734,734,734,734,734,734,734,734,734,734,734,734,734,734,734,734,734,734,734,734,734,734,734,734,734,734,734,734,734,734,734,734,734,734,734,734,734,734,734,734,734,734,734,734,734,734,734,734,734,734,734,734,734,734,734,734,734,734,734,734,734,734,734,734,734,734,734,734,734,734,734,734,734,734,734,734,734,734,734,734,734,734,734,734,734,734,734,734,734,734,734,734,734,734,734,734,734,734,734,734,734,734,734,734,734,734,734,734,734,734,734,734,734,734,734,734,734,734,734,734,734,734,734,734,734,734,734,734,734,734,734,734,734,734,734,734,734,734,734,734,734,734,734,734,734,734,734,734,734,734,734,734,734,734,734,734,734,734,734,734,734,734,734,734,734,734,734,734,734,734,734,734,734,734,734,734,734,734,734,734,734,734,734,734,734,734,734,734,734,734,734,734,734,734,734,734,734,734,734,734,734,734,734,734,734,734,734,734,734,734,734,734,734,734,734,734,734,734,734,734,734,734,734,734,734,734,734,734,734,734,734,734,734,734,734,734,734,734,734,734,734,734,734,734,734,734,734,734,734,734,734,734,734,734,734,734,734,734,734,734,734,734,734,734,734,734,734,734,734,734,734,734,734,734,734,734,734,734,734,734,734,734,734,734,734,734,734,734,734,734,734,734,734,734,734,734,734,734,734,734,734,734,734,734,734,734,734,734,734,734,734,734,734,734,734,734,734,734,734,734,734,734,734,734,734,734,734,734,734,734,734,734,734,734,734,734,734,734,734,734,734,734,734,734,734,734,734,734,734,734,734,734,734,734,734,734,734,734,734,734,734,734,734,734,734,734,734,734,734,734,734,734,734,734,734,734,734,734,734,734,734,734,734,734,734,734,734,734,734,734,734,734,734,734,734,734,734,734,734,734,734,734,734,734,734,734,734,734,734,734,734,734,734,734,734,734,734,734,734,734,734,734,734,734,734,734,734,734,734,734,734,734,734,734,734,734,734,734,734,734,734,734,734,734,734,734,734,734,734,734,734,734,734,734,734,734,734,734,734,734,734,734,734,734,734,734,734,734,734,734,734,734,734,734,734,734,734,734,734,734,734,734,734,734,734,734,734,734,734,734,734,734,734,734,734,734,734,734,734,734,734,734,734,734,734,734,734,734,734,734,734,734,734,734,734,734,734,734,734,734,734,734,734,734,734,734,734,734,734,734,734,734,734,734,734,734,734,734,734,734,734,734,734,734,734,734,734,734,734,734,734,734,734,734,734,734,734,734,734,734,734,734,734,734,734,734,734,734,734,734,734,734,734,734,734,734,734,734,734,734,734,734,734,734,734,734,734,734,734,734,734,734,734,734,734,734,734,734,734,734,734,734,734,734,734,734,734,734,734,734,734,734,734,734,734,734,734,734,734,734,734,734,734,734,734,734,734,734,734,734,734,734,734,734,734,734,734,734,734,734,734,734,734,734,734,734,734,734,734,734,734,734,734,734,734,734,734,734,734,734,734,734,734,734,734,734,734,734,734,734,734,734,734,734,734,734,734,734,734,734,734,734,735,735,735,735,735,735,735,735,735,735,735,735,735,735,735,735,735,735,735,735,735,735,735,735,735,735,735,735,735,735,735,735,735,735,735,735,735,735,735,735,735,735,735,735,735,735,735,735,735,735,735,735,735,735,735,735,735,735,735,735,735,735,735,735,735,735,735,735,735,735,735,735,735,735,735,735,735,735,735,735,735,735,735,735,735,735,735,735,735,735,735,735,735,735,735,735,735,735,735,735,735,735,735,735,735,735,735,735,735,735,735,735,735,735,735,735,735,735,735,735,735,735,735,735,735,735,735,735,735,735,735,735,735,735,735,735,735,735,735,735,735,735,735,735,735,735,735,735,735,735,735,735,735,735,735,735,735,735,735,735,735,735,735,735,735,735,735,735,735,735,735,735,735,735,735,735,735,735,735,735,735,735,735,735,735,735,735,735,735,735,735,735,735,735,735,735,735,735,735,735,735,735,735,735,735,735,735,735,735,735,735,735,735,735,735,735,735,735,735,735,735,735,735,735,735,735,735,735,735,735,735,735,735,735,735,735,735,735,735,735,735,735,735,735,735,735,735,735,735,735,735,735,735,735,735,735,735,735,735,735,735,735,735,735,735,735,735,735,735,735,735,735,735,735,735,735,735,735,735,735,735,735,735,735,735,735,735,735,735,735,735,735,735,735,735,735,735,735,735,735,735,735,735,735,735,735,735,735,735,735,735,735,735,735,735,735,735,735,735,735,735,735,735,735,735,735,735,735,735,735,735,735,735,735,735,735,735,735,735,735,735,735,735,735,735,735,735,735,735,735,735,735,735,735,735,735,735,735,735,735,735,735,735,735,735,735,735,735,735,735,735,735,735,735,735,735,735,735,735,735,735,735,735,735,735,735,735,735,735,735,735,735,735,735,735,735,735,735,735,735,735,735,735,735,735,735,735,735,735,735,735,735,735,735,735,735,735,735,735,735,735,735,735,735,735,735,735,735,735,735,735,735,735,735,735,735,735,735,735,735,735,735,735,735,735,735,735,735,735,735,735,735,735,735,735,735,735,735,735,735,735,735,735,735,735,735,735,735,735,735,735,735,735,735,735,735,735,735,735,735,735,735,735,735,735,735,735,735,735,735,735,735,735,735,735,735,735,735,735,735,735,735,735,735,735,735,735,735,735,735,735,735,735,735,735,735,735,735,735,735,735,735,735,735,735,735,735,735,735,735,735,735,735,735,735,735,735,735,735,735,735,735,735,735,735,735,735,735,735,735,735,735,735,735,735,735,735,735,735,735,735,735,735,735,735,735,735,735,735,735,735,735,735,735,735,735,735,735,735,735,735,735,735,735,735,735,735,735,735,735,735,735,735,735,735,735,735,735,735,735,735,735,735,735,735,735,735,735,735,735,735,735,735,735,735,735,735,735,735,735,735,735,735,735,735,735,735,735,735,735,735,735,735,735,735,735,735,735,735,735,735,735,735,735,735,735,735,735,735,735,735,735,735,735,735,735,735,735,735,735,735,735,735,735,735,735,735,735,735,735,735,735,735,735,735,735,735,735,735,735,735,735,735,735,735,735,735,735,735,735,735,735,735,735,735,735,735,735,735,735,735,735,735,735,735,735,735,735,735,735,735,735,735,735,735,735,735,735,735,735,735,735,735,735,735,735,735,735,735,735,735,735,735,735,735,735,735,735,735,735,735,735,735,735,735,735,735,735,735,735,735,735,735,735,735,735,735,735,735,735,735,735,735,735,735,735,735,735,735,735,735,735,735,735,735,735,735,735,735,735,735,735,735,735,735,735,735,735,735,735,735,735,735,735,735,735,735,735,735,735,735,735,735,735,735,735,735,735,735,735,735,735,735,735,735,735,735,735,735,735,735,735,735,735,735,735,735,735,735,735,735,735,735,735,735,735,735,735,735,735,735,735,735,735,735,735,735,735,735,735,735,735,735,735,735,735,735,735,735,735,735,735,735,735,735,735,735,735,735,735,735,735,735,735,735,735,735,735,735,735,735,735,735,735,735,735,735,735,735,735,735,735,735,735,735,735,735,735,735,735,735,735,735,735,735,735,735,735,735,735,735,735,735,735,735,735,735,735,735,735,735,735,735,735,735,735,735,735,735,735,735,735,735,735,735,735,735,735,735,735,735,735,735,735,735,735,735,735,735,735,735,735,735,735,735,735,735,735,735,735,735,735,735,735,735,735,735,735,735,735,735,735,735,735,735,735,735,735,735,735,735,735,735,735,735,735,735,735,735,735,735,735,735,735,735,735,735,735,735,735,735,735,735,735,735,735,735,735,735,735,735,735,735,735,735,735,735,735,735,735,735,735,735,735,735,735,735,735,735,735,735,735,735,735,735,735,735,735,735,735,735,735,735,735,735,735,735,735,735,735,735,735,735,735,735,735,735,735,735,735,735,735,735,735,735,735,735,735,735,735,735,735,735,735,735,735,735,735,735,735,735,735,735,735,735,735,735,735,735,735,735,735,735,735,735,735,735,735,735,735,735,735,735,735,735,735,735,735,735,735,735,735,735,735,735,735,735,735,735,735,735,735,735,735,735,735,735,735,735,735,736,736,736,736,736,736,736,736,736,736,736,736,736,736,736,736,736,736,736,736,736,736,736,736,736,736,736,736,736,736,736,736,736,736,736,736,736,736,736,736,736,736,736,736,736,736,736,736,736,736,736,736,736,736,736,736,736,736,736,736,736,736,736,736,736,736,736,736,736,736,736,736,736,736,736,736,736,736,736,736,736,736,736,736,736,736,736,736,736,736,736,736,736,736,736,736,736,736,736,736,736,736,736,736,736,736,736,736,736,736,736,736,736,736,736,736,736,736,736,736,736,736,736,736,736,736,736,736,736,736,736,736,736,736,736,736,736,736,736,736,736,736,736,736,736,736,736,736,736,736,736,736,736,736,736,736,736,736,736,736,736,736,736,736,736,736,736,736,736,736,736,736,736,736,736,736,736,736,736,736,736,736,736,736,736,736,736,736,736,736,736,736,736,736,736,736,736,736,736,736,736,736,736,736,736,736,736,736,736,736,736,736,736,736,736,736,736,736,736,736,736,736,736,736,736,736,736,736,736,736,736,736,736,736,736,736,736,736,736,736,736,736,736,736,736,736,736,736,736,736,736,736,736,736,736,736,736,736,736,736,736,736,736,736,736,736,736,736,736,736,736,736,736,736,736,736,736,736,736,736,736,736,736,736,736,736,736,736,736,736,736,736,736,736,736,736,736,736,736,736,736,736,736,736,736,736,736,736,736,736,736,736,736,736,736,736,736,736,736,736,736,736,736,736,736,736,736,736,736,736,736,736,736,736,736,736,736,736,736,736,736,736,736,736,736,736,736,736,736,736,736,736,736,736,736,736,736,736,736,736,736,736,736,736,736,736,736,736,736,736,736,736,736,736,736,736,736,736,736,736,736,736,736,736,736,736,736,736,736,736,736,736,736,736,736,736,736,736,736,736,736,736,736,736,736,736,736,736,736,736,736,736,736,736,736,736,736,736,736,736,736,736,736,736,736,736,736,736,736,736,736,736,736,736,736,736,736,736,736,736,736,736,736,736,736,736,736,736,736,736,736,736,736,736,736,736,736,736,736,736,736,736,736,736,736,736,736,736,736,736,736,736,736,736,736,736,736,736,736,736,736,736,736,736,736,736,736,736,736,736,736,736,736,736,736,736,736,736,736,736,736,736,736,736,736,736,736,736,736,736,736,736,736,736,736,736,736,736,736,736,736,736,736,736,736,736,736,736,736,736,736,736,736,736,736,736,736,736,736,736,736,736,736,736,736,736,736,736,736,736,736,736,736,736,736,736,736,736,736,736,736,736,736,736,736,736,736,736,736,736,736,736,736,736,736,736,736,736,736,736,736,736,736,736,736,736,736,736,736,736,736,736,736,736,736,736,736,736,736,736,736,736,736,736,736,736,736,736,736,736,736,736,736,736,736,736,736,736,736,736,736,736,736,736,736,736,736,736,736,736,736,736,736,736,736,736,736,736,736,736,736,736,736,736,736,736,736,736,736,736,736,736,736,736,736,736,736,736,736,736,736,736,736,736,736,736,736,736,736,736,736,736,736,736,736,736,736,736,736,736,736,736,736,736,736,736,736,736,736,736,736,736,736,736,736,736,736,736,736,736,736,736,736,736,736,736,736,736,736,736,736,736,736,736,736,736,736,736,736,736,736,736,736,736,736,736,736,736,736,736,736,736,736,736,736,736,736,736,736,736,736,736,736,736,736,736,736,736,736,736,736,736,736,736,736,736,736,736,736,736,736,736,736,736,736,736,736,736,736,736,736,736,736,736,736,736,736,736,736,736,736,736,736,736,736,736,736,736,736,736,736,736,736,736,736,736,736,736,736,736,736,736,736,736,736,736,736,736,736,736,736,736,736,736,736,736,736,736,736,736,736,736,736,736,736,736,736,736,736,736,736,736,736,736,736,736,736,736,736,736,736,736,736,736,736,736,736,736,736,736,736,736,736,736,736,736,736,736,736,736,736,736,736,736,736,736,736,736,736,736,736,736,736,736,736,736,736,736,736,736,736,736,736,736,736,736,736,736,736,736,736,736,736,736,736,736,736,736,736,736,736,736,736,736,736,736,736,736,736,736,736,736,736,736,736,736,736,736,736,736,736,736,736,736,736,736,736,736,736,736,736,736,736,736,736,736,736,736,736,736,736,736,736,736,736,736,736,736,736,736,736,736,736,736,736,736,736,736,736,736,736,736,736,736,736,736,736,736,736,736,736,736,736,736,736,736,736,736,736,736,736,736,736,736,736,736,736,736,736,736,736,736,736,736,736,736,736,736,736,736,736,736,736,736,736,736,736,736,736,736,736,736,736,736,736,736,736,736,736,736,736,736,736,736,736,736,736,736,736,736,736,736,736,736,736,736,736,736,736,736,736,736,736,736,736,736,736,736,736,736,736,736,736,736,736,736,736,736,736,736,736,736,736,736,736,736,736,736,736,736,736,736,736,736,736,736,736,736,736,736,736,736,736,736,736,736,736,736,736,736,736,736,736,736,736,736,736,736,736,736,736,736,736,736,736,736,736,736,736,736,736,736,736,736,736,736,736,736,736,736,736,736,736,736,736,736,736,736,736,736,737,737,737,737,737,737,737,737,737,737,737,737,737,737,737,737,737,737,737,737,737,737,737,737,737,737,737,737,737,737,737,737,737,737,737,737,737,737,737,737,737,737,737,737,737,737,737,737,737,737,737,737,737,737,737,737,737,737,737,737,737,737,737,737,737,737,737,737,737,737,737,737,737,737,737,737,737,737,737,737,737,737,737,737,737,737,737,737,737,737,737,737,737,737,737,737,737,737,737,737,737,737,737,737,737,737,737,737,737,737,737,737,737,737,737,737,737,737,737,737,737,737,737,737,737,737,737,737,737,737,737,737,737,737,737,737,737,737,737,737,737,737,737,737,737,737,737,737,737,737,737,737,737,737,737,737,737,737,737,737,737,737,737,737,737,737,737,737,737,737,737,737,737,737,737,737,737,737,737,737,737,737,737,737,737,737,737,737,737,737,737,737,737,737,737,737,737,737,737,737,737,737,737,737,737,737,737,737,737,737,737,737,737,737,737,737,737,737,737,737,737,737,737,737,737,737,737,737,737,737,737,737,737,737,737,737,737,737,737,737,737,737,737,737,737,737,737,737,737,737,737,737,737,737,737,737,737,737,737,737,737,737,737,737,737,737,737,737,737,737,737,737,737,737,737,737,737,737,737,737,737,737,737,737,737,737,737,737,737,737,737,737,737,737,737,737,737,737,737,737,737,737,737,737,737,737,737,737,737,737,737,737,737,737,737,737,737,737,737,737,737,737,737,737,737,737,737,737,737,737,737,737,737,737,737,737,737,737,737,737,737,737,737,737,737,737,737,737,737,737,737,737,737,737,737,737,737,737,737,737,737,737,737,737,737,737,737,737,737,737,737,737,737,737,737,737,737,737,737,737,737,737,737,737,737,737,737,737,737,737,737,737,737,737,737,737,737,737,737,737,737,737,737,737,737,737,737,737,737,737,737,737,737,737,737,737,737,737,737,737,737,737,737,737,737,737,737,737,737,737,737,737,737,737,737,737,737,737,737,737,737,737,737,737,737,737,737,737,737,737,737,737,737,737,737,737,737,737,737,737,737,737,737,737,737,737,737,737,737,737,737,737,737,737,737,737,737,737,737,737,737,737,737,737,737,737,737,737,737,737,737,737,737,737,737,737,737,737,737,737,737,737,737,737,737,737,737,737,737,737,737,737,737,737,737,737,737,737,737,737,737,737,737,737,737,737,737,737,737,737,737,737,737,737,737,737,737,737,737,737,737,737,737,737,737,737,737,737,737,737,737,737,737,737,737,737,737,737,737,737,737,737,737,737,737,737,737,737,737,737,737,737,737,737,737,737,737,737,737,737,737,737,737,737,737,737,737,737,737,737,737,737,737,737,737,737,737,737,737,737,737,737,737,737,737,737,737,737,737,737,737,737,737,737,737,737,737,737,737,737,737,737,737,737,737,737,737,737,737,737,737,737,737,737,737,737,737,737,737,737,737,737,737,737,737,737,737,737,737,737,737,737,737,737,737,737,737,737,737,737,737,737,737,737,737,737,737,737,737,737,737,737,737,737,737,737,737,737,737,737,737,737,737,737,737,737,737,737,737,737,737,737,737,737,737,737,737,737,737,737,737,737,737,737,737,737,737,737,737,737,737,737,737,737,737,737,737,737,737,737,737,737,737,737,737,737,737,737,737,737,737,737,737,737,737,737,737,737,737,737,737,737,737,737,737,737,737,737,737,737,737,737,737,737,737,737,737,737,737,737,737,737,737,737,737,737,737,737,737,737,737,737,737,737,737,737,737,737,737,737,737,737,737,737,737,737,737,737,737,737,737,737,737,737,737,737,737,737,737,737,737,737,737,737,737,737,737,737,737,737,737,737,737,737,737,737,737,737,737,737,737,737,737,737,737,737,737,737,737,737,737,737,737,737,737,737,737,737,737,737,737,737,737,737,737,737,737,737,737,737,737,737,737,737,737,737,737,737,737,737,737,737,737,737,737,737,737,737,737,737,737,737,737,737,737,737,737,737,737,737,737,737,737,737,737,737,737,737,737,737,737,737,737,737,737,737,737,737,737,737,737,737,737,737,737,737,737,737,737,737,737,737,737,737,737,737,737,737,737,737,737,737,737,737,737,737,737,737,737,737,737,737,737,737,737,737,737,737,737,737,737,737,737,737,737,737,737,737,737,737,737,737,737,737,737,737,737,737,737,737,737,737,737,737,737,737,737,737,737,737,737,737,737,737,737,737,737,737,737,737,737,737,737,737,737,737,737,737,737,737,737,737,737,737,737,737,737,737,737,737,737,737,737,737,737,737,737,737,737,737,737,737,737,737,737,737,737,737,737,737,737,737,737,737,737,737,737,737,737,737,737,737,737,737,737,737,737,737,737,737,737,737,737,737,737,737,737,737,737,737,737,737,737,737,737,737,737,737,737,737,737,737,737,737,737,737,737,737,737,737,737,737,737,737,737,737,737,737,737,737,737,737,737,737,737,737,737,737,737,737,737,737,737,737,737,737,737,737,737,737,737,737,737,737,737,737,737,737,737,737,737,737,737,737,737,737,737,737,737,737,737,737,737,737,737,737,737,737,737,737,738,738,738,738,738,738,738,738,738,738,738,738,738,738,738,738,738,738,738,738,738,738,738,738,738,738,738,738,738,738,738,738,738,738,738,738,738,738,738,738,738,738,738,738,738,738,738,738,738,738,738,738,738,738,738,738,738,738,738,738,738,738,738,738,738,738,738,738,738,738,738,738,738,738,738,738,738,738,738,738,738,738,738,738,738,738,738,738,738,738,738,738,738,738,738,738,738,738,738,738,738,738,738,738,738,738,738,738,738,738,738,738,738,738,738,738,738,738,738,738,738,738,738,738,738,738,738,738,738,738,738,738,738,738,738,738,738,738,738,738,738,738,738,738,738,738,738,738,738,738,738,738,738,738,738,738,738,738,738,738,738,738,738,738,738,738,738,738,738,738,738,738,738,738,738,738,738,738,738,738,738,738,738,738,738,738,738,738,738,738,738,738,738,738,738,738,738,738,738,738,738,738,738,738,738,738,738,738,738,738,738,738,738,738,738,738,738,738,738,738,738,738,738,738,738,738,738,738,738,738,738,738,738,738,738,738,738,738,738,738,738,738,738,738,738,738,738,738,738,738,738,738,738,738,738,738,738,738,738,738,738,738,738,738,738,738,738,738,738,738,738,738,738,738,738,738,738,738,738,738,738,738,738,738,738,738,738,738,738,738,738,738,738,738,738,738,738,738,738,738,738,738,738,738,738,738,738,738,738,738,738,738,738,738,738,738,738,738,738,738,738,738,738,738,738,738,738,738,738,738,738,738,738,738,738,738,738,738,738,738,738,738,738,738,738,738,738,738,738,738,738,738,738,738,738,738,738,738,738,738,738,738,738,738,738,738,738,738,738,738,738,738,738,738,738,738,738,738,738,738,738,738,738,738,738,738,738,738,738,738,738,738,738,738,738,738,738,738,738,738,738,738,738,738,738,738,738,738,738,738,738,738,738,738,738,738,738,738,738,738,738,738,738,738,738,738,738,738,738,738,738,738,738,738,738,738,738,738,738,738,738,738,738,738,738,738,738,738,738,738,738,738,738,738,738,738,738,738,738,738,738,738,738,738,738,738,738,738,738,738,738,738,738,738,738,738,738,738,738,738,738,738,738,738,738,738,738,738,738,738,738,738,738,738,738,738,738,738,738,738,738,738,738,738,738,738,738,738,738,738,738,738,738,738,738,738,738,738,738,738,738,738,738,738,738,738,738,738,738,738,738,738,738,738,738,738,738,738,738,738,738,738,738,738,738,738,738,738,738,738,738,738,738,738,738,738,738,738,738,738,738,738,738,738,738,738,738,738,738,738,738,738,738,738,738,738,738,738,738,738,738,738,738,738,738,738,738,738,738,738,738,738,738,738,738,738,738,738,738,738,738,738,738,738,738,738,738,738,738,738,738,738,738,738,738,738,738,738,738,738,738,738,738,738,738,738,738,738,738,738,738,738,738,738,738,738,738,738,738,738,738,738,738,738,738,738,738,738,738,738,738,738,738,738,738,738,738,738,738,738,738,738,738,738,738,738,738,738,738,738,738,738,738,738,738,738,738,738,738,738,738,738,738,738,738,738,738,738,738,738,738,738,738,738,738,738,738,738,738,738,738,738,738,738,738,738,738,738,738,738,738,738,738,738,738,738,738,738,738,738,738,738,738,738,738,738,738,738,738,738,738,738,738,738,738,738,738,738,738,738,738,738,738,738,738,738,738,738,738,738,738,738,738,738,738,738,738,738,738,738,738,738,738,738,738,738,738,738,738,738,738,738,738,738,738,738,738,738,738,738,738,738,738,738,738,738,738,738,738,738,738,738,738,738,738,738,738,738,738,738,738,738,738,738,738,738,738,738,738,738,738,738,738,738,738,738,738,738,738,738,738,738,738,738,738,738,738,738,738,738,738,738,738,738,738,738,738,738,738,738,738,738,738,738,738,738,738,738,738,738,738,738,738,738,738,738,738,738,738,738,738,738,738,738,738,738,738,738,738,738,738,738,738,738,738,738,738,738,738,738,738,738,738,738,738,738,738,738,738,738,738,738,738,738,738,738,738,738,738,738,738,738,738,738,738,738,738,738,738,738,738,738,738,738,738,738,738,738,738,738,738,738,738,738,738,738,738,738,738,738,738,738,738,738,738,738,738,738,738,738,738,738,738,738,738,738,738,738,738,738,738,738,738,738,738,738,738,738,738,738,738,738,738,738,738,738,738,738,738,738,738,738,738,738,738,738,738,738,738,738,738,738,738,738,738,738,738,738,738,738,738,738,738,738,738,738,738,738,738,738,738,738,738,738,738,738,738,738,738,738,738,738,738,738,738,738,738,738,738,738,738,738,738,738,738,738,738,738,738,738,738,738,738,738,738,738,738,738,738,738,738,738,738,738,738,738,738,738,738,738,738,738,738,738,738,738,738,738,738,738,738,738,738,738,738,738,738,738,738,738,738,738,738,738,738,738,738,738,738,738,738,738,738,738,738,738,738,738,738,738,738,738,738,738,738,738,738,738,738,738,738,738,738,738,738,738,738,738,738,738,738,738,738,738,738,738,738,738,738,738,738,738,738,738,738,738,738,738,738,738,739,739,739,739,739,739,739,739,739,739,739,739,739,739,739,739,739,739,739,739,739,739,739,739,739,739,739,739,739,739,739,739,739,739,739,739,739,739,739,739,739,739,739,739,739,739,739,739,739,739,739,739,739,739,739,739,739,739,739,739,739,739,739,739,739,739,739,739,739,739,739,739,739,739,739,739,739,739,739,739,739,739,739,739,739,739,739,739,739,739,739,739,739,739,739,739,739,739,739,739,739,739,739,739,739,739,739,739,739,739,739,739,739,739,739,739,739,739,739,739,739,739,739,739,739,739,739,739,739,739,739,739,739,739,739,739,739,739,739,739,739,739,739,739,739,739,739,739,739,739,739,739,739,739,739,739,739,739,739,739,739,739,739,739,739,739,739,739,739,739,739,739,739,739,739,739,739,739,739,739,739,739,739,739,739,739,739,739,739,739,739,739,739,739,739,739,739,739,739,739,739,739,739,739,739,739,739,739,739,739,739,739,739,739,739,739,739,739,739,739,739,739,739,739,739,739,739,739,739,739,739,739,739,739,739,739,739,739,739,739,739,739,739,739,739,739,739,739,739,739,739,739,739,739,739,739,739,739,739,739,739,739,739,739,739,739,739,739,739,739,739,739,739,739,739,739,739,739,739,739,739,739,739,739,739,739,739,739,739,739,739,739,739,739,739,739,739,739,739,739,739,739,739,739,739,739,739,739,739,739,739,739,739,739,739,739,739,739,739,739,739,739,739,739,739,739,739,739,739,739,739,739,739,739,739,739,739,739,739,739,739,739,739,739,739,739,739,739,739,739,739,739,739,739,739,739,739,739,739,739,739,739,739,739,739,739,739,739,739,739,739,739,739,739,739,739,739,739,739,739,739,739,739,739,739,739,739,739,739,739,739,739,739,739,739,739,739,739,739,739,739,739,739,739,739,739,739,739,739,739,739,739,739,739,739,739,739,739,739,739,739,739,739,739,739,739,739,739,739,739,739,739,739,739,739,739,739,739,739,739,739,739,739,739,739,739,739,739,739,739,739,739,739,739,739,739,739,739,739,739,739,739,739,739,739,739,739,739,739,739,739,739,739,739,739,739,739,739,739,739,739,739,739,739,739,739,739,739,739,739,739,739,739,739,739,739,739,739,739,739,739,739,739,739,739,739,739,739,739,739,739,739,739,739,739,739,739,739,739,739,739,739,739,739,739,739,739,739,739,739,739,739,739,739,739,739,739,739,739,739,739,739,739,739,739,739,739,739,739,739,739,739,739,739,739,739,739,739,739,739,739,739,739,739,739,739,739,739,739,739,739,739,739,739,739,739,739,739,739,739,739,739,739,739,739,739,739,739,739,739,739,739,739,739,739,739,739,739,739,739,739,739,739,739,739,739,739,739,739,739,739,739,739,739,739,739,739,739,739,739,739,739,739,739,739,739,739,739,739,739,739,739,739,739,739,739,739,739,739,739,739,739,739,739,739,739,739,739,739,739,739,739,739,739,739,739,739,739,739,739,739,739,739,739,739,739,739,739,739,739,739,739,739,739,739,739,739,739,739,739,739,739,739,739,739,739,739,739,739,739,739,739,739,739,739,739,739,739,739,739,739,739,739,739,739,739,739,739,739,739,739,739,739,739,739,739,739,739,739,739,739,739,739,739,739,739,739,739,739,739,739,739,739,739,739,739,739,739,739,739,739,739,739,739,739,739,739,739,739,739,739,739,739,739,739,739,739,739,739,739,739,739,739,739,739,739,739,739,739,739,739,739,739,739,739,739,739,739,739,739,739,739,739,739,739,739,739,739,739,739,739,739,739,739,739,739,739,739,739,739,739,739,739,739,739,739,739,739,739,739,739,739,739,739,739,739,739,739,739,739,739,739,739,739,739,739,739,739,739,739,739,739,739,739,739,739,739,739,739,739,739,739,739,739,739,739,739,739,739,739,739,739,739,739,739,739,739,739,739,739,739,739,739,739,739,739,739,739,739,739,739,739,739,739,739,739,739,739,739,739,739,739,739,739,739,739,739,739,739,739,739,739,739,739,739,739,739,739,739,739,739,739,739,739,739,739,739,739,739,739,739,739,739,739,739,739,739,739,739,739,739,739,739,739,739,739,739,739,739,739,739,739,739,739,739,739,739,739,739,739,739,739,739,739,739,739,739,739,739,739,739,739,739,739,739,739,739,739,739,739,739,739,739,739,739,739,739,739,739,739,739,739,739,739,739,739,739,739,739,739,739,739,739,739,739,739,739,739,739,739,739,739,739,739,739,739,739,739,739,739,739,739,739,739,739,739,739,739,739,739,739,739,739,739,739,739,739,739,739,739,739,739,739,739,739,739,739,739,739,739,739,739,739,739,739,739,739,739,739,739,739,739,739,739,739,739,739,739,739,739,739,739,739,739,739,739,739,739,739,739,739,739,739,739,739,739,739,739,739,739,739,739,739,739,739,739,739,739,739,739,739,739,739,739,739,739,739,739,739,739,739,739,739,739,739,739,739,739,739,739,739,739,739,739,739,739,739,739,739,739,739,739,739,739,739,739,739,739,739,739,739,739,739,739,739,739,739,739,739,739,740,740,740,740,740,740,740,740,740,740,740,740,740,740,740,740,740,740,740,740,740,740,740,740,740,740,740,740,740,740,740,740,740,740,740,740,740,740,740,740,740,740,740,740,740,740,740,740,740,740,740,740,740,740,740,740,740,740,740,740,740,740,740,740,740,740,740,740,740,740,740,740,740,740,740,740,740,740,740,740,740,740,740,740,740,740,740,740,740,740,740,740,740,740,740,740,740,740,740,740,740,740,740,740,740,740,740,740,740,740,740,740,740,740,740,740,740,740,740,740,740,740,740,740,740,740,740,740,740,740,740,740,740,740,740,740,740,740,740,740,740,740,740,740,740,740,740,740,740,740,740,740,740,740,740,740,740,740,740,740,740,740,740,740,740,740,740,740,740,740,740,740,740,740,740,740,740,740,740,740,740,740,740,740,740,740,740,740,740,740,740,740,740,740,740,740,740,740,740,740,740,740,740,740,740,740,740,740,740,740,740,740,740,740,740,740,740,740,740,740,740,740,740,740,740,740,740,740,740,740,740,740,740,740,740,740,740,740,740,740,740,740,740,740,740,740,740,740,740,740,740,740,740,740,740,740,740,740,740,740,740,740,740,740,740,740,740,740,740,740,740,740,740,740,740,740,740,740,740,740,740,740,740,740,740,740,740,740,740,740,740,740,740,740,740,740,740,740,740,740,740,740,740,740,740,740,740,740,740,740,740,740,740,740,740,740,740,740,740,740,740,740,740,740,740,740,740,740,740,740,740,740,740,740,740,740,740,740,740,740,740,740,740,740,740,740,740,740,740,740,740,740,740,740,740,740,740,740,740,740,740,740,740,740,740,740,740,740,740,740,740,740,740,740,740,740,740,740,740,740,740,740,740,740,740,740,740,740,740,740,740,740,740,740,740,740,740,740,740,740,740,740,740,740,740,740,740,740,740,740,740,740,740,740,740,740,740,740,740,740,740,740,740,740,740,740,740,740,740,740,740,740,740,740,740,740,740,740,740,740,740,740,740,740,740,740,740,740,740,740,740,740,740,740,740,740,740,740,740,740,740,740,740,740,740,740,740,740,740,740,740,740,740,740,740,740,740,740,740,740,740,740,740,740,740,740,740,740,740,740,740,740,740,740,740,740,740,740,740,740,740,740,740,740,740,740,740,740,740,740,740,740,740,740,740,740,740,740,740,740,740,740,740,740,740,740,740,740,740,740,740,740,740,740,740,740,740,740,740,740,740,740,740,740,740,740,740,740,740,740,740,740,740,740,740,740,740,740,740,740,740,740,740,740,740,740,740,740,740,740,740,740,740,740,740,740,740,740,740,740,740,740,740,740,740,740,740,740,740,740,740,740,740,740,740,740,740,740,740,740,740,740,740,740,740,740,740,740,740,740,740,740,740,740,740,740,740,740,740,740,740,740,740,740,740,740,740,740,740,740,740,740,740,740,740,740,740,740,740,740,740,740,740,740,740,740,740,740,740,740,740,740,740,740,740,740,740,740,740,740,740,740,740,740,740,740,740,740,740,740,740,740,740,740,740,740,740,740,740,740,740,740,740,740,740,740,740,740,740,740,740,740,740,740,740,740,740,740,740,740,740,740,740,740,740,740,740,740,740,740,740,740,740,740,740,740,740,740,740,740,740,740,740,740,740,740,740,740,740,740,740,740,740,740,740,740,740,740,740,740,740,740,740,740,740,740,740,740,740,740,740,740,740,740,740,740,740,740,740,740,740,740,740,740,740,740,740,740,740,740,740,740,740,740,740,740,740,740,740,740,740,740,740,740,740,740,740,740,740,740,740,740,740,740,740,740,740,740,740,740,740,740,740,740,740,740,740,740,740,740,740,740,740,740,740,740,740,740,740,740,740,740,740,740,740,740,740,740,740,740,740,740,740,740,740,740,740,740,740,740,740,740,740,740,740,740,740,740,740,740,740,740,740,740,740,740,740,740,740,740,740,740,740,740,740,740,740,740,740,740,740,740,740,740,740,740,740,740,740,740,740,740,740,740,740,740,740,740,740,740,740,740,740,740,740,740,740,740,740,740,740,740,740,740,740,740,740,740,740,740,740,740,740,740,740,740,740,740,740,740,740,740,740,740,740,740,740,740,740,740,740,740,740,740,740,740,740,740,740,740,740,740,740,740,740,740,740,740,740,740,740,740,740,740,740,740,740,740,740,740,740,740,740,740,740,740,740,740,740,740,740,740,740,740,740,740,740,740,740,740,740,740,740,740,740,740,740,740,740,740,740,740,740,740,740,740,740,740,740,740,740,740,740,740,740,740,740,740,740,740,740,740,740,740,740,740,740,740,740,740,740,740,740,740,740,740,740,740,740,740,740,740,740,740,740,740,740,740,740,740,740,740,740,740,740,740,740,740,740,740,740,740,740,740,740,740,740,740,740,740,740,740,740,740,740,740,740,740,740,740,740,740,740,740,740,740,740,740,740,740,740,740,740,740,740,740,740,740,740,740,740,740,740,740,740,740,740,740,740,740,740,740,740,740,740,740,740,740,740,740,740,740,740,740,740,740,740,740,740,740,740,740,740,740,740,740,740,740,740,740,741,741,741,741,741,741,741,741,741,741,741,741,741,741,741,741,741,741,741,741,741,741,741,741,741,741,741,741,741,741,741,741,741,741,741,741,741,741,741,741,741,741,741,741,741,741,741,741,741,741,741,741,741,741,741,741,741,741,741,741,741,741,741,741,741,741,741,741,741,741,741,741,741,741,741,741,741,741,741,741,741,741,741,741,741,741,741,741,741,741,741,741,741,741,741,741,741,741,741,741,741,741,741,741,741,741,741,741,741,741,741,741,741,741,741,741,741,741,741,741,741,741,741,741,741,741,741,741,741,741,741,741,741,741,741,741,741,741,741,741,741,741,741,741,741,741,741,741,741,741,741,741,741,741,741,741,741,741,741,741,741,741,741,741,741,741,741,741,741,741,741,741,741,741,741,741,741,741,741,741,741,741,741,741,741,741,741,741,741,741,741,741,741,741,741,741,741,741,741,741,741,741,741,741,741,741,741,741,741,741,741,741,741,741,741,741,741,741,741,741,741,741,741,741,741,741,741,741,741,741,741,741,741,741,741,741,741,741,741,741,741,741,741,741,741,741,741,741,741,741,741,741,741,741,741,741,741,741,741,741,741,741,741,741,741,741,741,741,741,741,741,741,741,741,741,741,741,741,741,741,741,741,741,741,741,741,741,741,741,741,741,741,741,741,741,741,741,741,741,741,741,741,741,741,741,741,741,741,741,741,741,741,741,741,741,741,741,741,741,741,741,741,741,741,741,741,741,741,741,741,741,741,741,741,741,741,741,741,741,741,741,741,741,741,741,741,741,741,741,741,741,741,741,741,741,741,741,741,741,741,741,741,741,741,741,741,741,741,741,741,741,741,741,741,741,741,741,741,741,741,741,741,741,741,741,741,741,741,741,741,741,741,741,741,741,741,741,741,741,741,741,741,741,741,741,741,741,741,741,741,741,741,741,741,741,741,741,741,741,741,741,741,741,741,741,741,741,741,741,741,741,741,741,741,741,741,741,741,741,741,741,741,741,741,741,741,741,741,741,741,741,741,741,741,741,741,741,741,741,741,741,741,741,741,741,741,741,741,741,741,741,741,741,741,741,741,741,741,741,741,741,741,741,741,741,741,741,741,741,741,741,741,741,741,741,741,741,741,741,741,741,741,741,741,741,741,741,741,741,741,741,741,741,741,741,741,741,741,741,741,741,741,741,741,741,741,741,741,741,741,741,741,741,741,741,741,741,741,741,741,741,741,741,741,741,741,741,741,741,741,741,741,741,741,741,741,741,741,741,741,741,741,741,741,741,741,741,741,741,741,741,741,741,741,741,741,741,741,741,741,741,741,741,741,741,741,741,741,741,741,741,741,741,741,741,741,741,741,741,741,741,741,741,741,741,741,741,741,741,741,741,741,741,741,741,741,741,741,741,741,741,741,741,741,741,741,741,741,741,741,741,741,741,741,741,741,741,741,741,741,741,741,741,741,741,741,741,741,741,741,741,741,741,741,741,741,741,741,741,741,741,741,741,741,741,741,741,741,741,741,741,741,741,741,741,741,741,741,741,741,741,741,741,741,741,741,741,741,741,741,741,741,741,741,741,741,741,741,741,741,741,741,741,741,741,741,741,741,741,741,741,741,741,741,741,741,741,741,741,741,741,741,741,741,741,741,741,741,741,741,741,741,741,741,741,741,741,741,741,741,741,741,741,741,741,741,741,741,741,741,741,741,741,741,741,741,741,741,741,741,741,741,741,741,741,741,741,741,741,741,741,741,741,741,741,741,741,741,741,741,741,741,741,741,741,741,741,741,741,741,741,741,741,741,741,741,741,741,741,741,741,741,741,741,741,741,741,741,741,741,741,741,741,741,741,741,741,741,741,741,741,741,741,741,741,741,741,741,741,741,741,741,741,741,741,741,741,741,741,741,741,741,741,741,741,741,741,741,741,741,741,741,741,741,741,741,741,741,741,741,741,741,741,741,741,741,741,741,741,741,741,741,741,741,741,741,741,741,741,741,741,741,741,741,741,741,741,741,741,741,741,741,741,741,741,741,741,741,741,741,741,741,741,741,741,741,741,741,741,741,741,741,741,741,741,741,741,741,741,741,741,741,741,741,741,741,741,741,741,741,741,741,741,741,741,741,741,741,741,741,741,741,741,741,741,741,741,741,741,741,741,741,741,741,741,741,741,741,741,741,741,741,741,741,741,741,741,741,741,741,741,741,741,741,741,741,741,741,741,741,741,741,741,741,741,741,741,741,741,741,741,741,741,741,741,741,741,741,741,741,741,741,741,741,741,741,741,741,741,741,741,741,741,741,741,741,741,741,741,741,741,741,741,741,741,741,741,741,741,741,741,741,741,741,741,741,741,741,741,741,741,741,741,741,741,741,741,741,741,741,741,741,741,741,741,741,741,741,741,741,741,741,741,741,741,741,741,741,741,741,741,741,741,741,741,741,741,741,741,741,741,741,741,741,741,741,741,741,741,741,741,741,741,741,741,741,741,741,741,741,741,741,741,741,741,741,741,741,741,741,741,741,741,741,741,741,741,741,741,741,741,741,741,741,741,741,741,741,741,741,742,742,742,742,742,742,742,742,742,742,742,742,742,742,742,742,742,742,742,742,742,742,742,742,742,742,742,742,742,742,742,742,742,742,742,742,742,742,742,742,742,742,742,742,742,742,742,742,742,742,742,742,742,742,742,742,742,742,742,742,742,742,742,742,742,742,742,742,742,742,742,742,742,742,742,742,742,742,742,742,742,742,742,742,742,742,742,742,742,742,742,742,742,742,742,742,742,742,742,742,742,742,742,742,742,742,742,742,742,742,742,742,742,742,742,742,742,742,742,742,742,742,742,742,742,742,742,742,742,742,742,742,742,742,742,742,742,742,742,742,742,742,742,742,742,742,742,742,742,742,742,742,742,742,742,742,742,742,742,742,742,742,742,742,742,742,742,742,742,742,742,742,742,742,742,742,742,742,742,742,742,742,742,742,742,742,742,742,742,742,742,742,742,742,742,742,742,742,742,742,742,742,742,742,742,742,742,742,742,742,742,742,742,742,742,742,742,742,742,742,742,742,742,742,742,742,742,742,742,742,742,742,742,742,742,742,742,742,742,742,742,742,742,742,742,742,742,742,742,742,742,742,742,742,742,742,742,742,742,742,742,742,742,742,742,742,742,742,742,742,742,742,742,742,742,742,742,742,742,742,742,742,742,742,742,742,742,742,742,742,742,742,742,742,742,742,742,742,742,742,742,742,742,742,742,742,742,742,742,742,742,742,742,742,742,742,742,742,742,742,742,742,742,742,742,742,742,742,742,742,742,742,742,742,742,742,742,742,742,742,742,742,742,742,742,742,742,742,742,742,742,742,742,742,742,742,742,742,742,742,742,742,742,742,742,742,742,742,742,742,742,742,742,742,742,742,742,742,742,742,742,742,742,742,742,742,742,742,742,742,742,742,742,742,742,742,742,742,742,742,742,742,742,742,742,742,742,742,742,742,742,742,742,742,742,742,742,742,742,742,742,742,742,742,742,742,742,742,742,742,742,742,742,742,742,742,742,742,742,742,742,742,742,742,742,742,742,742,742,742,742,742,742,742,742,742,742,742,742,742,742,742,742,742,742,742,742,742,742,742,742,742,742,742,742,742,742,742,742,742,742,742,742,742,742,742,742,742,742,742,742,742,742,742,742,742,742,742,742,742,742,742,742,742,742,742,742,742,742,742,742,742,742,742,742,742,742,742,742,742,742,742,742,742,742,742,742,742,742,742,742,742,742,742,742,742,742,742,742,742,742,742,742,742,742,742,742,742,742,742,742,742,742,742,742,742,742,742,742,742,742,742,742,742,742,742,742,742,742,742,742,742,742,742,742,742,742,742,742,742,742,742,742,742,742,742,742,742,742,742,742,742,742,742,742,742,742,742,742,742,742,742,742,742,742,742,742,742,742,742,742,742,742,742,742,742,742,742,742,742,742,742,742,742,742,742,742,742,742,742,742,742,742,742,742,742,742,742,742,742,742,742,742,742,742,742,742,742,742,742,742,742,742,742,742,742,742,742,742,742,742,742,742,742,742,742,742,742,742,742,742,742,742,742,742,742,742,742,742,742,742,742,742,742,742,742,742,742,742,742,742,742,742,742,742,742,742,742,742,742,742,742,742,742,742,742,742,742,742,742,742,742,742,742,742,742,742,742,742,742,742,742,742,742,742,742,742,742,742,742,742,742,742,742,742,742,742,742,742,742,742,742,742,742,742,742,742,742,742,742,742,742,742,742,742,742,742,742,742,742,742,742,742,742,742,742,742,742,742,742,742,742,742,742,742,742,742,742,742,742,742,742,742,742,742,742,742,742,742,742,742,742,742,742,742,742,742,742,742,742,742,742,742,742,742,742,742,742,742,742,742,742,742,742,742,742,742,742,742,742,742,742,742,742,742,742,742,742,742,742,742,742,742,742,742,742,742,742,742,742,742,742,742,742,742,742,742,742,742,742,742,742,742,742,742,742,742,742,742,742,742,742,742,742,742,742,742,742,742,742,742,742,742,742,742,742,742,742,742,742,742,742,742,742,742,742,742,742,742,742,742,742,742,742,742,742,742,742,742,742,742,742,742,742,742,742,742,742,742,742,742,742,742,742,742,742,742,742,742,742,742,742,742,742,742,742,742,742,742,742,742,742,742,742,742,742,742,742,742,742,742,742,742,742,742,742,742,742,742,742,742,742,742,742,742,742,742,742,742,742,742,742,742,742,742,742,742,742,742,742,742,742,742,742,742,742,742,742,742,742,742,742,742,742,742,742,742,742,742,742,742,742,742,742,742,742,742,742,742,742,742,742,742,742,742,742,742,742,742,742,742,742,742,742,742,742,742,742,742,742,742,742,742,742,742,742,742,742,742,742,742,742,742,742,742,742,742,742,742,742,742,742,742,742,742,742,742,742,742,742,742,742,742,742,742,742,742,742,742,742,742,742,742,742,742,742,742,742,742,742,742,742,742,742,742,742,742,742,742,742,742,742,742,742,742,742,742,742,742,742,742,742,742,742,742,742,742,742,742,742,742,742,742,742,742,742,742,742,742,742,742,742,742,742,742,742,742,742,742,742,742,742,742,742,742,742,742,742,742,742,743,743,743,743,743,743,743,743,743,743,743,743,743,743,743,743,743,743,743,743,743,743,743,743,743,743,743,743,743,743,743,743,743,743,743,743,743,743,743,743,743,743,743,743,743,743,743,743,743,743,743,743,743,743,743,743,743,743,743,743,743,743,743,743,743,743,743,743,743,743,743,743,743,743,743,743,743,743,743,743,743,743,743,743,743,743,743,743,743,743,743,743,743,743,743,743,743,743,743,743,743,743,743,743,743,743,743,743,743,743,743,743,743,743,743,743,743,743,743,743,743,743,743,743,743,743,743,743,743,743,743,743,743,743,743,743,743,743,743,743,743,743,743,743,743,743,743,743,743,743,743,743,743,743,743,743,743,743,743,743,743,743,743,743,743,743,743,743,743,743,743,743,743,743,743,743,743,743,743,743,743,743,743,743,743,743,743,743,743,743,743,743,743,743,743,743,743,743,743,743,743,743,743,743,743,743,743,743,743,743,743,743,743,743,743,743,743,743,743,743,743,743,743,743,743,743,743,743,743,743,743,743,743,743,743,743,743,743,743,743,743,743,743,743,743,743,743,743,743,743,743,743,743,743,743,743,743,743,743,743,743,743,743,743,743,743,743,743,743,743,743,743,743,743,743,743,743,743,743,743,743,743,743,743,743,743,743,743,743,743,743,743,743,743,743,743,743,743,743,743,743,743,743,743,743,743,743,743,743,743,743,743,743,743,743,743,743,743,743,743,743,743,743,743,743,743,743,743,743,743,743,743,743,743,743,743,743,743,743,743,743,743,743,743,743,743,743,743,743,743,743,743,743,743,743,743,743,743,743,743,743,743,743,743,743,743,743,743,743,743,743,743,743,743,743,743,743,743,743,743,743,743,743,743,743,743,743,743,743,743,743,743,743,743,743,743,743,743,743,743,743,743,743,743,743,743,743,743,743,743,743,743,743,743,743,743,743,743,743,743,743,743,743,743,743,743,743,743,743,743,743,743,743,743,743,743,743,743,743,743,743,743,743,743,743,743,743,743,743,743,743,743,743,743,743,743,743,743,743,743,743,743,743,743,743,743,743,743,743,743,743,743,743,743,743,743,743,743,743,743,743,743,743,743,743,743,743,743,743,743,743,743,743,743,743,743,743,743,743,743,743,743,743,743,743,743,743,743,743,743,743,743,743,743,743,743,743,743,743,743,743,743,743,743,743,743,743,743,743,743,743,743,743,743,743,743,743,743,743,743,743,743,743,743,743,743,743,743,743,743,743,743,743,743,743,743,743,743,743,743,743,743,743,743,743,743,743,743,743,743,743,743,743,743,743,743,743,743,743,743,743,743,743,743,743,743,743,743,743,743,743,743,743,743,743,743,743,743,743,743,743,743,743,743,743,743,743,743,743,743,743,743,743,743,743,743,743,743,743,743,743,743,743,743,743,743,743,743,743,743,743,743,743,743,743,743,743,743,743,743,743,743,743,743,743,743,743,743,743,743,743,743,743,743,743,743,743,743,743,743,743,743,743,743,743,743,743,743,743,743,743,743,743,743,743,743,743,743,743,743,743,743,743,743,743,743,743,743,743,743,743,743,743,743,743,743,743,743,743,743,743,743,743,743,743,743,743,743,743,743,743,743,743,743,743,743,743,743,743,743,743,743,743,743,743,743,743,743,743,743,743,743,743,743,743,743,743,743,743,743,743,743,743,743,743,743,743,743,743,743,743,743,743,743,743,743,743,743,743,743,743,743,743,743,743,743,743,743,743,743,743,743,743,743,743,743,743,743,743,743,743,743,743,743,743,743,743,743,743,743,743,743,743,743,743,743,743,743,743,743,743,743,743,743,743,743,743,743,743,743,743,743,743,743,743,743,743,743,743,743,743,743,743,743,743,743,743,743,743,743,743,743,743,743,743,743,743,743,743,743,743,743,743,743,743,743,743,743,743,743,743,743,743,743,743,743,743,743,743,743,743,743,743,743,743,743,743,743,743,743,743,743,743,743,743,743,743,743,743,743,743,743,743,743,743,743,743,743,743,743,743,743,743,743,743,743,743,743,743,743,743,743,743,743,743,743,743,743,743,743,743,743,743,743,743,743,743,743,743,743,743,743,743,743,743,743,743,743,743,743,743,743,743,743,743,743,743,743,743,743,743,743,743,743,743,743,743,743,743,743,743,743,743,743,743,743,743,743,743,743,743,743,743,743,743,743,743,743,743,743,743,743,743,743,743,743,743,743,743,743,743,743,743,743,743,743,743,743,743,743,743,743,743,743,743,743,743,743,743,743,743,743,743,743,743,743,743,743,743,743,743,743,743,743,743,743,743,743,743,743,743,743,743,743,743,743,743,743,743,743,743,743,743,743,743,743,743,743,743,743,743,743,743,743,743,743,743,743,743,743,743,743,743,743,743,743,743,743,743,743,743,743,743,743,743,743,743,743,743,743,743,743,743,743,743,743,743,743,743,743,743,743,743,743,743,743,743,743,743,743,743,743,743,743,743,743,743,743,743,743,743,743,743,743,743,743,743,743,743,743,743,743,743,743,743,743,743,743,743,743,743,743,743,743,743,743,743,743,743,743,744,744,744,744,744,744,744,744,744,744,744,744,744,744,744,744,744,744,744,744,744,744,744,744,744,744,744,744,744,744,744,744,744,744,744,744,744,744,744,744,744,744,744,744,744,744,744,744,744,744,744,744,744,744,744,744,744,744,744,744,744,744,744,744,744,744,744,744,744,744,744,744,744,744,744,744,744,744,744,744,744,744,744,744,744,744,744,744,744,744,744,744,744,744,744,744,744,744,744,744,744,744,744,744,744,744,744,744,744,744,744,744,744,744,744,744,744,744,744,744,744,744,744,744,744,744,744,744,744,744,744,744,744,744,744,744,744,744,744,744,744,744,744,744,744,744,744,744,744,744,744,744,744,744,744,744,744,744,744,744,744,744,744,744,744,744,744,744,744,744,744,744,744,744,744,744,744,744,744,744,744,744,744,744,744,744,744,744,744,744,744,744,744,744,744,744,744,744,744,744,744,744,744,744,744,744,744,744,744,744,744,744,744,744,744,744,744,744,744,744,744,744,744,744,744,744,744,744,744,744,744,744,744,744,744,744,744,744,744,744,744,744,744,744,744,744,744,744,744,744,744,744,744,744,744,744,744,744,744,744,744,744,744,744,744,744,744,744,744,744,744,744,744,744,744,744,744,744,744,744,744,744,744,744,744,744,744,744,744,744,744,744,744,744,744,744,744,744,744,744,744,744,744,744,744,744,744,744,744,744,744,744,744,744,744,744,744,744,744,744,744,744,744,744,744,744,744,744,744,744,744,744,744,744,744,744,744,744,744,744,744,744,744,744,744,744,744,744,744,744,744,744,744,744,744,744,744,744,744,744,744,744,744,744,744,744,744,744,744,744,744,744,744,744,744,744,744,744,744,744,744,744,744,744,744,744,744,744,744,744,744,744,744,744,744,744,744,744,744,744,744,744,744,744,744,744,744,744,744,744,744,744,744,744,744,744,744,744,744,744,744,744,744,744,744,744,744,744,744,744,744,744,744,744,744,744,744,744,744,744,744,744,744,744,744,744,744,744,744,744,744,744,744,744,744,744,744,744,744,744,744,744,744,744,744,744,744,744,744,744,744,744,744,744,744,744,744,744,744,744,744,744,744,744,744,744,744,744,744,744,744,744,744,744,744,744,744,744,744,744,744,744,744,744,744,744,744,744,744,744,744,744,744,744,744,744,744,744,744,744,744,744,744,744,744,744,744,744,744,744,744,744,744,744,744,744,744,744,744,744,744,744,744,744,744,744,744,744,744,744,744,744,744,744,744,744,744,744,744,744,744,744,744,744,744,744,744,744,744,744,744,744,744,744,744,744,744,744,744,744,744,744,744,744,744,744,744,744,744,744,744,744,744,744,744,744,744,744,744,744,744,744,744,744,744,744,744,744,744,744,744,744,744,744,744,744,744,744,744,744,744,744,744,744,744,744,744,744,744,744,744,744,744,744,744,744,744,744,744,744,744,744,744,744,744,744,744,744,744,744,744,744,744,744,744,744,744,744,744,744,744,744,744,744,744,744,744,744,744,744,744,744,744,744,744,744,744,744,744,744,744,744,744,744,744,744,744,744,744,744,744,744,744,744,744,744,744,744,744,744,744,744,744,744,744,744,744,744,744,744,744,744,744,744,744,744,744,744,744,744,744,744,744,744,744,744,744,744,744,744,744,744,744,744,744,744,744,744,744,744,744,744,744,744,744,744,744,744,744,744,744,744,744,744,744,744,744,744,744,744,744,744,744,744,744,744,744,744,744,744,744,744,744,744,744,744,744,744,744,744,744,744,744,744,744,744,744,744,744,744,744,744,744,744,744,744,744,744,744,744,744,744,744,744,744,744,744,744,744,744,744,744,744,744,744,744,744,744,744,744,744,744,744,744,744,744,744,744,744,744,744,744,744,744,744,744,744,744,744,744,744,744,744,744,744,744,744,744,744,744,744,744,744,744,744,744,744,744,744,744,744,744,744,744,744,744,744,744,744,744,744,744,744,744,744,744,744,744,744,744,744,744,744,744,744,744,744,744,744,744,744,744,744,744,744,744,744,744,744,744,744,744,744,744,744,744,744,744,744,744,744,744,744,744,744,744,744,744,744,744,744,744,744,744,744,744,744,744,744,744,744,744,744,744,744,744,744,744,744,744,744,744,744,744,744,744,744,744,744,744,744,744,744,744,744,744,744,744,744,744,744,744,744,744,744,744,744,744,744,744,744,744,744,744,744,744,744,744,744,744,744,744,744,744,744,744,744,744,744,744,744,744,744,744,744,744,744,744,744,744,744,744,744,744,744,744,744,744,744,744,744,744,744,744,744,744,744,744,744,744,744,744,744,744,744,744,744,744,744,744,744,744,744,744,744,744,744,744,744,744,744,744,744,744,744,744,744,744,744,744,744,744,744,744,744,744,744,744,744,744,744,744,744,744,744,744,744,744,744,744,744,744,744,744,744,744,744,744,744,744,744,744,744,744,744,744,744,744,744,744,744,744,744,744,744,744,744,744,744,744,744,744,744,744,744,744,744,744,744,744,744,744,744,744,744,744,744,744,744,744,744,744,744,744,744,744,744,744,744,744,745,745,745,745,745,745,745,745,745,745,745,745,745,745,745,745,745,745,745,745,745,745,745,745,745,745,745,745,745,745,745,745,745,745,745,745,745,745,745,745,745,745,745,745,745,745,745,745,745,745,745,745,745,745,745,745,745,745,745,745,745,745,745,745,745,745,745,745,745,745,745,745,745,745,745,745,745,745,745,745,745,745,745,745,745,745,745,745,745,745,745,745,745,745,745,745,745,745,745,745,745,745,745,745,745,745,745,745,745,745,745,745,745,745,745,745,745,745,745,745,745,745,745,745,745,745,745,745,745,745,745,745,745,745,745,745,745,745,745,745,745,745,745,745,745,745,745,745,745,745,745,745,745,745,745,745,745,745,745,745,745,745,745,745,745,745,745,745,745,745,745,745,745,745,745,745,745,745,745,745,745,745,745,745,745,745,745,745,745,745,745,745,745,745,745,745,745,745,745,745,745,745,745,745,745,745,745,745,745,745,745,745,745,745,745,745,745,745,745,745,745,745,745,745,745,745,745,745,745,745,745,745,745,745,745,745,745,745,745,745,745,745,745,745,745,745,745,745,745,745,745,745,745,745,745,745,745,745,745,745,745,745,745,745,745,745,745,745,745,745,745,745,745,745,745,745,745,745,745,745,745,745,745,745,745,745,745,745,745,745,745,745,745,745,745,745,745,745,745,745,745,745,745,745,745,745,745,745,745,745,745,745,745,745,745,745,745,745,745,745,745,745,745,745,745,745,745,745,745,745,745,745,745,745,745,745,745,745,745,745,745,745,745,745,745,745,745,745,745,745,745,745,745,745,745,745,745,745,745,745,745,745,745,745,745,745,745,745,745,745,745,745,745,745,745,745,745,745,745,745,745,745,745,745,745,745,745,745,745,745,745,745,745,745,745,745,745,745,745,745,745,745,745,745,745,745,745,745,745,745,745,745,745,745,745,745,745,745,745,745,745,745,745,745,745,745,745,745,745,745,745,745,745,745,745,745,745,745,745,745,745,745,745,745,745,745,745,745,745,745,745,745,745,745,745,745,745,745,745,745,745,745,745,745,745,745,745,745,745,745,745,745,745,745,745,745,745,745,745,745,745,745,745,745,745,745,745,745,745,745,745,745,745,745,745,745,745,745,745,745,745,745,745,745,745,745,745,745,745,745,745,745,745,745,745,745,745,745,745,745,745,745,745,745,745,745,745,745,745,745,745,745,745,745,745,745,745,745,745,745,745,745,745,745,745,745,745,745,745,745,745,745,745,745,745,745,745,745,745,745,745,745,745,745,745,745,745,745,745,745,745,745,745,745,745,745,745,745,745,745,745,745,745,745,745,745,745,745,745,745,745,745,745,745,745,745,745,745,745,745,745,745,745,745,745,745,745,745,745,745,745,745,745,745,745,745,745,745,745,745,745,745,745,745,745,745,745,745,745,745,745,745,745,745,745,745,745,745,745,745,745,745,745,745,745,745,745,745,745,745,745,745,745,745,745,745,745,745,745,745,745,745,745,745,745,745,745,745,745,745,745,745,745,745,745,745,745,745,745,745,745,745,745,745,745,745,745,745,745,745,745,745,745,745,745,745,745,745,745,745,745,745,745,745,745,745,745,745,745,745,745,745,745,745,745,745,745,745,745,745,745,745,745,745,745,745,745,745,745,745,745,745,745,745,745,745,745,745,745,745,745,745,745,745,745,745,745,745,745,745,745,745,745,745,745,745,745,745,745,745,745,745,745,745,745,745,745,745,745,745,745,745,745,745,745,745,745,745,745,745,745,745,745,745,745,745,745,745,745,745,745,745,745,745,745,745,745,745,745,745,745,745,745,745,745,745,745,745,745,745,745,745,745,745,745,745,745,745,745,745,745,745,745,745,745,745,745,745,745,745,745,745,745,745,745,745,745,745,745,745,745,745,745,745,745,745,745,745,745,745,745,745,745,745,745,745,745,745,745,745,745,745,745,745,745,745,745,745,745,745,745,745,745,745,745,745,745,745,745,745,745,745,745,745,745,745,745,745,745,745,745,745,745,745,745,745,745,745,745,745,745,745,745,745,745,745,745,745,745,745,745,745,745,745,745,745,745,745,745,745,745,745,745,745,745,745,745,745,745,745,745,745,745,745,745,745,745,745,745,745,745,745,745,745,745,745,745,745,745,745,745,745,745,745,745,745,745,745,745,745,745,745,745,745,745,745,745,745,745,745,745,745,745,745,745,745,745,745,745,745,745,745,745,745,745,745,745,745,745,745,745,745,745,745,745,745,745,745,745,745,745,745,745,745,745,745,745,745,745,745,745,745,745,745,745,745,745,745,745,745,745,745,745,745,745,745,745,745,745,745,745,745,745,745,745,745,745,745,745,745,745,745,745,745,745,745,745,745,745,745,745,745,745,745,745,745,745,745,745,745,745,745,745,745,745,745,745,745,745,745,745,745,745,745,745,745,745,745,745,745,745,745,745,745,745,745,745,745,745,745,745,745,745,745,745,745,745,745,745,745,745,745,745,745,745,745,745,745,745,745,745,745,745,745,745,745,745,745,745,745,745,745,745,745,745,745,745,745,745,745,746,746,746,746,746,746,746,746,746,746,746,746,746,746,746,746,746,746,746,746,746,746,746,746,746,746,746,746,746,746,746,746,746,746,746,746,746,746,746,746,746,746,746,746,746,746,746,746,746,746,746,746,746,746,746,746,746,746,746,746,746,746,746,746,746,746,746,746,746,746,746,746,746,746,746,746,746,746,746,746,746,746,746,746,746,746,746,746,746,746,746,746,746,746,746,746,746,746,746,746,746,746,746,746,746,746,746,746,746,746,746,746,746,746,746,746,746,746,746,746,746,746,746,746,746,746,746,746,746,746,746,746,746,746,746,746,746,746,746,746,746,746,746,746,746,746,746,746,746,746,746,746,746,746,746,746,746,746,746,746,746,746,746,746,746,746,746,746,746,746,746,746,746,746,746,746,746,746,746,746,746,746,746,746,746,746,746,746,746,746,746,746,746,746,746,746,746,746,746,746,746,746,746,746,746,746,746,746,746,746,746,746,746,746,746,746,746,746,746,746,746,746,746,746,746,746,746,746,746,746,746,746,746,746,746,746,746,746,746,746,746,746,746,746,746,746,746,746,746,746,746,746,746,746,746,746,746,746,746,746,746,746,746,746,746,746,746,746,746,746,746,746,746,746,746,746,746,746,746,746,746,746,746,746,746,746,746,746,746,746,746,746,746,746,746,746,746,746,746,746,746,746,746,746,746,746,746,746,746,746,746,746,746,746,746,746,746,746,746,746,746,746,746,746,746,746,746,746,746,746,746,746,746,746,746,746,746,746,746,746,746,746,746,746,746,746,746,746,746,746,746,746,746,746,746,746,746,746,746,746,746,746,746,746,746,746,746,746,746,746,746,746,746,746,746,746,746,746,746,746,746,746,746,746,746,746,746,746,746,746,746,746,746,746,746,746,746,746,746,746,746,746,746,746,746,746,746,746,746,746,746,746,746,746,746,746,746,746,746,746,746,746,746,746,746,746,746,746,746,746,746,746,746,746,746,746,746,746,746,746,746,746,746,746,746,746,746,746,746,746,746,746,746,746,746,746,746,746,746,746,746,746,746,746,746,746,746,746,746,746,746,746,746,746,746,746,746,746,746,746,746,746,746,746,746,746,746,746,746,746,746,746,746,746,746,746,746,746,746,746,746,746,746,746,746,746,746,746,746,746,746,746,746,746,746,746,746,746,746,746,746,746,746,746,746,746,746,746,746,746,746,746,746,746,746,746,746,746,746,746,746,746,746,746,746,746,746,746,746,746,746,746,746,746,746,746,746,746,746,746,746,746,746,746,746,746,746,746,746,746,746,746,746,746,746,746,746,746,746,746,746,746,746,746,746,746,746,746,746,746,746,746,746,746,746,746,746,746,746,746,746,746,746,746,746,746,746,746,746,746,746,746,746,746,746,746,746,746,746,746,746,746,746,746,746,746,746,746,746,746,746,746,746,746,746,746,746,746,746,746,746,746,746,746,746,746,746,746,746,746,746,746,746,746,746,746,746,746,746,746,746,746,746,746,746,746,746,746,746,746,746,746,746,746,746,746,746,746,746,746,746,746,746,746,746,746,746,746,746,746,746,746,746,746,746,746,746,746,746,746,746,746,746,746,746,746,746,746,746,746,746,746,746,746,746,746,746,746,746,746,746,746,746,746,746,746,746,746,746,746,746,746,746,746,746,746,746,746,746,746,746,746,746,746,746,746,746,746,746,746,746,746,746,746,746,746,746,746,746,746,746,746,746,746,746,746,746,746,746,746,746,746,746,746,746,746,746,746,746,746,746,746,746,746,746,746,746,746,746,746,746,746,746,746,746,746,746,746,746,746,746,746,746,746,746,746,746,746,746,746,746,746,746,746,746,746,746,746,746,746,746,746,746,746,746,746,746,746,746,746,746,746,746,746,746,746,746,746,746,746,746,746,746,746,746,746,746,746,746,746,746,746,746,746,746,746,746,746,746,746,746,746,746,746,746,746,746,746,746,746,746,746,746,746,746,746,746,746,746,746,746,746,746,746,746,746,746,746,746,746,746,746,746,746,746,746,746,746,746,746,746,746,746,746,746,746,746,746,746,746,746,746,746,746,746,746,746,746,746,746,746,746,746,746,746,746,746,746,746,746,746,746,746,746,746,746,746,746,746,746,746,746,746,746,746,746,746,746,746,746,746,746,746,746,746,746,746,746,746,746,746,746,746,746,746,746,746,746,746,746,746,746,746,746,746,746,746,746,746,746,746,746,746,746,746,746,746,746,746,746,746,746,746,746,746,746,746,746,746,746,746,746,746,746,746,746,746,746,746,746,746,746,746,746,746,746,746,746,746,746,746,746,746,746,746,746,746,746,746,746,746,746,746,746,746,746,746,746,746,746,746,746,746,746,746,746,746,746,746,746,746,746,746,746,746,746,746,746,746,746,746,746,746,746,746,746,746,746,746,746,746,746,746,746,746,746,746,746,746,746,746,746,746,746,746,746,746,746,746,746,746,746,746,746,746,746,746,746,746,746,746,746,746,746,746,746,746,746,746,746,746,746,746,746,746,746,746,746,746,746,746,746,746,746,746,746,746,746,746,746,747,747,747,747,747,747,747,747,747,747,747,747,747,747,747,747,747,747,747,747,747,747,747,747,747,747,747,747,747,747,747,747,747,747,747,747,747,747,747,747,747,747,747,747,747,747,747,747,747,747,747,747,747,747,747,747,747,747,747,747,747,747,747,747,747,747,747,747,747,747,747,747,747,747,747,747,747,747,747,747,747,747,747,747,747,747,747,747,747,747,747,747,747,747,747,747,747,747,747,747,747,747,747,747,747,747,747,747,747,747,747,747,747,747,747,747,747,747,747,747,747,747,747,747,747,747,747,747,747,747,747,747,747,747,747,747,747,747,747,747,747,747,747,747,747,747,747,747,747,747,747,747,747,747,747,747,747,747,747,747,747,747,747,747,747,747,747,747,747,747,747,747,747,747,747,747,747,747,747,747,747,747,747,747,747,747,747,747,747,747,747,747,747,747,747,747,747,747,747,747,747,747,747,747,747,747,747,747,747,747,747,747,747,747,747,747,747,747,747,747,747,747,747,747,747,747,747,747,747,747,747,747,747,747,747,747,747,747,747,747,747,747,747,747,747,747,747,747,747,747,747,747,747,747,747,747,747,747,747,747,747,747,747,747,747,747,747,747,747,747,747,747,747,747,747,747,747,747,747,747,747,747,747,747,747,747,747,747,747,747,747,747,747,747,747,747,747,747,747,747,747,747,747,747,747,747,747,747,747,747,747,747,747,747,747,747,747,747,747,747,747,747,747,747,747,747,747,747,747,747,747,747,747,747,747,747,747,747,747,747,747,747,747,747,747,747,747,747,747,747,747,747,747,747,747,747,747,747,747,747,747,747,747,747,747,747,747,747,747,747,747,747,747,747,747,747,747,747,747,747,747,747,747,747,747,747,747,747,747,747,747,747,747,747,747,747,747,747,747,747,747,747,747,747,747,747,747,747,747,747,747,747,747,747,747,747,747,747,747,747,747,747,747,747,747,747,747,747,747,747,747,747,747,747,747,747,747,747,747,747,747,747,747,747,747,747,747,747,747,747,747,747,747,747,747,747,747,747,747,747,747,747,747,747,747,747,747,747,747,747,747,747,747,747,747,747,747,747,747,747,747,747,747,747,747,747,747,747,747,747,747,747,747,747,747,747,747,747,747,747,747,747,747,747,747,747,747,747,747,747,747,747,747,747,747,747,747,747,747,747,747,747,747,747,747,747,747,747,747,747,747,747,747,747,747,747,747,747,747,747,747,747,747,747,747,747,747,747,747,747,747,747,747,747,747,747,747,747,747,747,747,747,747,747,747,747,747,747,747,747,747,747,747,747,747,747,747,747,747,747,747,747,747,747,747,747,747,747,747,747,747,747,747,747,747,747,747,747,747,747,747,747,747,747,747,747,747,747,747,747,747,747,747,747,747,747,747,747,747,747,747,747,747,747,747,747,747,747,747,747,747,747,747,747,747,747,747,747,747,747,747,747,747,747,747,747,747,747,747,747,747,747,747,747,747,747,747,747,747,747,747,747,747,747,747,747,747,747,747,747,747,747,747,747,747,747,747,747,747,747,747,747,747,747,747,747,747,747,747,747,747,747,747,747,747,747,747,747,747,747,747,747,747,747,747,747,747,747,747,747,747,747,747,747,747,747,747,747,747,747,747,747,747,747,747,747,747,747,747,747,747,747,747,747,747,747,747,747,747,747,747,747,747,747,747,747,747,747,747,747,747,747,747,747,747,747,747,747,747,747,747,747,747,747,747,747,747,747,747,747,747,747,747,747,747,747,747,747,747,747,747,747,747,747,747,747,747,747,747,747,747,747,747,747,747,747,747,747,747,747,747,747,747,747,747,747,747,747,747,747,747,747,747,747,747,747,747,747,747,747,747,747,747,747,747,747,747,747,747,747,747,747,747,747,747,747,747,747,747,747,747,747,747,747,747,747,747,747,747,747,747,747,747,747,747,747,747,747,747,747,747,747,747,747,747,747,747,747,747,747,747,747,747,747,747,747,747,747,747,747,747,747,747,747,747,747,747,747,747,747,747,747,747,747,747,747,747,747,747,747,747,747,747,747,747,747,747,747,747,747,747,747,747,747,747,747,747,747,747,747,747,747,747,747,747,747,747,747,747,747,747,747,747,747,747,747,747,747,747,747,747,747,747,747,747,747,747,747,747,747,747,747,747,747,747,747,747,747,747,747,747,747,747,747,747,747,747,747,747,747,747,747,747,747,747,747,747,747,747,747,747,747,747,747,747,747,747,747,747,747,747,747,747,747,747,747,747,747,747,747,747,747,747,747,747,747,747,747,747,747,747,747,747,747,747,747,747,747,747,747,747,747,747,747,747,747,747,747,747,747,747,747,747,747,747,747,747,747,747,747,747,747,747,747,747,747,747,747,747,747,747,747,747,747,747,747,747,747,747,747,747,747,747,747,747,747,747,747,747,747,747,747,747,747,747,747,747,747,747,747,747,747,747,747,747,747,747,747,747,747,747,747,747,747,747,747,747,747,747,747,747,747,747,747,747,747,747,747,747,747,747,747,747,747,747,747,747,747,747,747,747,747,747,747,747,747,747,747,747,747,748,748,748,748,748,748,748,748,748,748,748,748,748,748,748,748,748,748,748,748,748,748,748,748,748,748,748,748,748,748,748,748,748,748,748,748,748,748,748,748,748,748,748,748,748,748,748,748,748,748,748,748,748,748,748,748,748,748,748,748,748,748,748,748,748,748,748,748,748,748,748,748,748,748,748,748,748,748,748,748,748,748,748,748,748,748,748,748,748,748,748,748,748,748,748,748,748,748,748,748,748,748,748,748,748,748,748,748,748,748,748,748,748,748,748,748,748,748,748,748,748,748,748,748,748,748,748,748,748,748,748,748,748,748,748,748,748,748,748,748,748,748,748,748,748,748,748,748,748,748,748,748,748,748,748,748,748,748,748,748,748,748,748,748,748,748,748,748,748,748,748,748,748,748,748,748,748,748,748,748,748,748,748,748,748,748,748,748,748,748,748,748,748,748,748,748,748,748,748,748,748,748,748,748,748,748,748,748,748,748,748,748,748,748,748,748,748,748,748,748,748,748,748,748,748,748,748,748,748,748,748,748,748,748,748,748,748,748,748,748,748,748,748,748,748,748,748,748,748,748,748,748,748,748,748,748,748,748,748,748,748,748,748,748,748,748,748,748,748,748,748,748,748,748,748,748,748,748,748,748,748,748,748,748,748,748,748,748,748,748,748,748,748,748,748,748,748,748,748,748,748,748,748,748,748,748,748,748,748,748,748,748,748,748,748,748,748,748,748,748,748,748,748,748,748,748,748,748,748,748,748,748,748,748,748,748,748,748,748,748,748,748,748,748,748,748,748,748,748,748,748,748,748,748,748,748,748,748,748,748,748,748,748,748,748,748,748,748,748,748,748,748,748,748,748,748,748,748,748,748,748,748,748,748,748,748,748,748,748,748,748,748,748,748,748,748,748,748,748,748,748,748,748,748,748,748,748,748,748,748,748,748,748,748,748,748,748,748,748,748,748,748,748,748,748,748,748,748,748,748,748,748,748,748,748,748,748,748,748,748,748,748,748,748,748,748,748,748,748,748,748,748,748,748,748,748,748,748,748,748,748,748,748,748,748,748,748,748,748,748,748,748,748,748,748,748,748,748,748,748,748,748,748,748,748,748,748,748,748,748,748,748,748,748,748,748,748,748,748,748,748,748,748,748,748,748,748,748,748,748,748,748,748,748,748,748,748,748,748,748,748,748,748,748,748,748,748,748,748,748,748,748,748,748,748,748,748,748,748,748,748,748,748,748,748,748,748,748,748,748,748,748,748,748,748,748,748,748,748,748,748,748,748,748,748,748,748,748,748,748,748,748,748,748,748,748,748,748,748,748,748,748,748,748,748,748,748,748,748,748,748,748,748,748,748,748,748,748,748,748,748,748,748,748,748,748,748,748,748,748,748,748,748,748,748,748,748,748,748,748,748,748,748,748,748,748,748,748,748,748,748,748,748,748,748,748,748,748,748,748,748,748,748,748,748,748,748,748,748,748,748,748,748,748,748,748,748,748,748,748,748,748,748,748,748,748,748,748,748,748,748,748,748,748,748,748,748,748,748,748,748,748,748,748,748,748,748,748,748,748,748,748,748,748,748,748,748,748,748,748,748,748,748,748,748,748,748,748,748,748,748,748,748,748,748,748,748,748,748,748,748,748,748,748,748,748,748,748,748,748,748,748,748,748,748,748,748,748,748,748,748,748,748,748,748,748,748,748,748,748,748,748,748,748,748,748,748,748,748,748,748,748,748,748,748,748,748,748,748,748,748,748,748,748,748,748,748,748,748,748,748,748,748,748,748,748,748,748,748,748,748,748,748,748,748,748,748,748,748,748,748,748,748,748,748,748,748,748,748,748,748,748,748,748,748,748,748,748,748,748,748,748,748,748,748,748,748,748,748,748,748,748,748,748,748,748,748,748,748,748,748,748,748,748,748,748,748,748,748,748,748,748,748,748,748,748,748,748,748,748,748,748,748,748,748,748,748,748,748,748,748,748,748,748,748,748,748,748,748,748,748,748,748,748,748,748,748,748,748,748,748,748,748,748,748,748,748,748,748,748,748,748,748,748,748,748,748,748,748,748,748,748,748,748,748,748,748,748,748,748,748,748,748,748,748,748,748,748,748,748,748,748,748,748,748,748,748,748,748,748,748,748,748,748,748,748,748,748,748,748,748,748,748,748,748,748,748,748,748,748,748,748,748,748,748,748,748,748,748,748,748,748,748,748,748,748,748,748,748,748,748,748,748,748,748,748,748,748,748,748,748,748,748,748,748,748,748,748,748,748,748,748,748,748,748,748,748,748,748,748,748,748,748,748,748,748,748,748,748,748,748,748,748,748,748,748,748,748,748,748,748,748,748,748,748,748,748,748,748,748,748,748,748,748,748,748,748,748,748,748,748,748,748,748,748,748,748,748,748,748,748,748,748,748,748,748,748,748,748,748,748,748,748,748,748,748,748,748,748,748,748,748,748,748,748,748,748,748,748,748,748,748,748,748,748,748,748,748,748,748,748,748,748,748,748,748,748,748,748,748,748,748,748,748,748,748,748,748,748,748,748,748,748,748,748,748,748,748,748,748,749,749,749,749,749,749,749,749,749,749,749,749,749,749,749,749,749,749,749,749,749,749,749,749,749,749,749,749,749,749,749,749,749,749,749,749,749,749,749,749,749,749,749,749,749,749,749,749,749,749,749,749,749,749,749,749,749,749,749,749,749,749,749,749,749,749,749,749,749,749,749,749,749,749,749,749,749,749,749,749,749,749,749,749,749,749,749,749,749,749,749,749,749,749,749,749,749,749,749,749,749,749,749,749,749,749,749,749,749,749,749,749,749,749,749,749,749,749,749,749,749,749,749,749,749,749,749,749,749,749,749,749,749,749,749,749,749,749,749,749,749,749,749,749,749,749,749,749,749,749,749,749,749,749,749,749,749,749,749,749,749,749,749,749,749,749,749,749,749,749,749,749,749,749,749,749,749,749,749,749,749,749,749,749,749,749,749,749,749,749,749,749,749,749,749,749,749,749,749,749,749,749,749,749,749,749,749,749,749,749,749,749,749,749,749,749,749,749,749,749,749,749,749,749,749,749,749,749,749,749,749,749,749,749,749,749,749,749,749,749,749,749,749,749,749,749,749,749,749,749,749,749,749,749,749,749,749,749,749,749,749,749,749,749,749,749,749,749,749,749,749,749,749,749,749,749,749,749,749,749,749,749,749,749,749,749,749,749,749,749,749,749,749,749,749,749,749,749,749,749,749,749,749,749,749,749,749,749,749,749,749,749,749,749,749,749,749,749,749,749,749,749,749,749,749,749,749,749,749,749,749,749,749,749,749,749,749,749,749,749,749,749,749,749,749,749,749,749,749,749,749,749,749,749,749,749,749,749,749,749,749,749,749,749,749,749,749,749,749,749,749,749,749,749,749,749,749,749,749,749,749,749,749,749,749,749,749,749,749,749,749,749,749,749,749,749,749,749,749,749,749,749,749,749,749,749,749,749,749,749,749,749,749,749,749,749,749,749,749,749,749,749,749,749,749,749,749,749,749,749,749,749,749,749,749,749,749,749,749,749,749,749,749,749,749,749,749,749,749,749,749,749,749,749,749,749,749,749,749,749,749,749,749,749,749,749,749,749,749,749,749,749,749,749,749,749,749,749,749,749,749,749,749,749,749,749,749,749,749,749,749,749,749,749,749,749,749,749,749,749,749,749,749,749,749,749,749,749,749,749,749,749,749,749,749,749,749,749,749,749,749,749,749,749,749,749,749,749,749,749,749,749,749,749,749,749,749,749,749,749,749,749,749,749,749,749,749,749,749,749,749,749,749,749,749,749,749,749,749,749,749,749,749,749,749,749,749,749,749,749,749,749,749,749,749,749,749,749,749,749,749,749,749,749,749,749,749,749,749,749,749,749,749,749,749,749,749,749,749,749,749,749,749,749,749,749,749,749,749,749,749,749,749,749,749,749,749,749,749,749,749,749,749,749,749,749,749,749,749,749,749,749,749,749,749,749,749,749,749,749,749,749,749,749,749,749,749,749,749,749,749,749,749,749,749,749,749,749,749,749,749,749,749,749,749,749,749,749,749,749,749,749,749,749,749,749,749,749,749,749,749,749,749,749,749,749,749,749,749,749,749,749,749,749,749,749,749,749,749,749,749,749,749,749,749,749,749,749,749,749,749,749,749,749,749,749,749,749,749,749,749,749,749,749,749,749,749,749,749,749,749,749,749,749,749,749,749,749,749,749,749,749,749,749,749,749,749,749,749,749,749,749,749,749,749,749,749,749,749,749,749,749,749,749,749,749,749,749,749,749,749,749,749,749,749,749,749,749,749,749,749,749,749,749,749,749,749,749,749,749,749,749,749,749,749,749,749,749,749,749,749,749,749,749,749,749,749,749,749,749,749,749,749,749,749,749,749,749,749,749,749,749,749,749,749,749,749,749,749,749,749,749,749,749,749,749,749,749,749,749,749,749,749,749,749,749,749,749,749,749,749,749,749,749,749,749,749,749,749,749,749,749,749,749,749,749,749,749,749,749,749,749,749,749,749,749,749,749,749,749,749,749,749,749,749,749,749,749,749,749,749,749,749,749,749,749,749,749,749,749,749,749,749,749,749,749,749,749,749,749,749,749,749,749,749,749,749,749,749,749,749,749,749,749,749,749,749,749,749,749,749,749,749,749,749,749,749,749,749,749,749,749,749,749,749,749,749,749,749,749,749,749,749,749,749,749,749,749,749,749,749,749,749,749,749,749,749,749,749,749,749,749,749,749,749,749,749,749,749,749,749,749,749,749,749,749,749,749,749,749,749,749,749,749,749,749,749,749,749,749,749,749,749,749,749,749,749,749,749,749,749,749,749,749,749,749,749,749,749,749,749,749,749,749,749,749,749,749,749,749,749,749,749,749,749,749,749,749,749,749,749,749,749,749,749,749,749,749,749,749,749,749,749,749,749,749,749,749,749,749,749,749,749,749,749,749,749,749,749,749,749,749,749,749,749,749,749,749,749,749,749,749,749,749,749,749,749,749,749,749,749,749,749,749,749,749,749,749,749,749,749,749,749,749,749,749,749,749,749,749,749,749,749,749,749,749,749,749,749,749,749,749,749,749,749,749,749,749,749,749,750,750,750,750,750,750,750,750,750,750,750,750,750,750,750,750,750,750,750,750,750,750,750,750,750,750,750,750,750,750,750,750,750,750,750,750,750,750,750,750,750,750,750,750,750,750,750,750,750,750,750,750,750,750,750,750,750,750,750,750,750,750,750,750,750,750,750,750,750,750,750,750,750,750,750,750,750,750,750,750,750,750,750,750,750,750,750,750,750,750,750,750,750,750,750,750,750,750,750,750,750,750,750,750,750,750,750,750,750,750,750,750,750,750,750,750,750,750,750,750,750,750,750,750,750,750,750,750,750,750,750,750,750,750,750,750,750,750,750,750,750,750,750,750,750,750,750,750,750,750,750,750,750,750,750,750,750,750,750,750,750,750,750,750,750,750,750,750,750,750,750,750,750,750,750,750,750,750,750,750,750,750,750,750,750,750,750,750,750,750,750,750,750,750,750,750,750,750,750,750,750,750,750,750,750,750,750,750,750,750,750,750,750,750,750,750,750,750,750,750,750,750,750,750,750,750,750,750,750,750,750,750,750,750,750,750,750,750,750,750,750,750,750,750,750,750,750,750,750,750,750,750,750,750,750,750,750,750,750,750,750,750,750,750,750,750,750,750,750,750,750,750,750,750,750,750,750,750,750,750,750,750,750,750,750,750,750,750,750,750,750,750,750,750,750,750,750,750,750,750,750,750,750,750,750,750,750,750,750,750,750,750,750,750,750,750,750,750,750,750,750,750,750,750,750,750,750,750,750,750,750,750,750,750,750,750,750,750,750,750,750,750,750,750,750,750,750,750,750,750,750,750,750,750,750,750,750,750,750,750,750,750,750,750,750,750,750,750,750,750,750,750,750,750,750,750,750,750,750,750,750,750,750,750,750,750,750,750,750,750,750,750,750,750,750,750,750,750,750,750,750,750,750,750,750,750,750,750,750,750,750,750,750,750,750,750,750,750,750,750,750,750,750,750,750,750,750,750,750,750,750,750,750,750,750,750,750,750,750,750,750,750,750,750,750,750,750,750,750,750,750,750,750,750,750,750,750,750,750,750,750,750,750,750,750,750,750,750,750,750,750,750,750,750,750,750,750,750,750,750,750,750,750,750,750,750,750,750,750,750,750,750,750,750,750,750,750,750,750,750,750,750,750,750,750,750,750,750,750,750,750,750,750,750,750,750,750,750,750,750,750,750,750,750,750,750,750,750,750,750,750,750,750,750,750,750,750,750,750,750,750,750,750,750,750,750,750,750,750,750,750,750,750,750,750,750,750,750,750,750,750,750,750,750,750,750,750,750,750,750,750,750,750,750,750,750,750,750,750,750,750,750,750,750,750,750,750,750,750,750,750,750,750,750,750,750,750,750,750,750,750,750,750,750,750,750,750,750,750,750,750,750,750,750,750,750,750,750,750,750,750,750,750,750,750,750,750,750,750,750,750,750,750,750,750,750,750,750,750,750,750,750,750,750,750,750,750,750,750,750,750,750,750,750,750,750,750,750,750,750,750,750,750,750,750,750,750,750,750,750,750,750,750,750,750,750,750,750,750,750,750,750,750,750,750,750,750,750,750,750,750,750,750,750,750,750,750,750,750,750,750,750,750,750,750,750,750,750,750,750,750,750,750,750,750,750,750,750,750,750,750,750,750,750,750,750,750,750,750,750,750,750,750,750,750,750,750,750,750,750,750,750,750,750,750,750,750,750,750,750,750,750,750,750,750,750,750,750,750,750,750,750,750,750,750,750,750,750,750,750,750,750,750,750,750,750,750,750,750,750,750,750,750,750,750,750,750,750,750,750,750,750,750,750,750,750,750,750,750,750,750,750,750,750,750,750,750,750,750,750,750,750,750,750,750,750,750,750,750,750,750,750,750,750,750,750,750,750,750,750,750,750,750,750,750,750,750,750,750,750,750,750,750,750,750,750,750,750,750,750,750,750,750,750,750,750,750,750,750,750,750,750,750,750,750,750,750,750,750,750,750,750,750,750,750,750,750,750,750,750,750,750,750,750,750,750,750,750,750,750,750,750,750,750,750,750,750,750,750,750,750,750,750,750,750,750,750,750,750,750,750,750,750,750,750,750,750,750,750,750,750,750,750,750,750,750,750,750,750,750,750,750,750,750,750,750,750,750,750,750,750,750,750,750,750,750,750,750,750,750,750,750,750,750,750,750,750,750,750,750,750,750,750,750,750,750,750,750,750,750,750,750,750,750,750,750,750,750,750,750,750,750,750,750,750,750,750,750,750,750,750,750,750,750,750,750,750,750,750,750,750,750,750,750,750,750,750,750,750,750,750,750,750,750,750,750,750,750,750,750,750,750,750,750,750,750,750,750,750,750,750,750,750,750,750,750,750,750,750,750,750,750,750,750,750,750,750,750,750,750,750,750,750,750,750,750,750,750,750,750,750,750,750,750,750,750,750,750,750,750,750,750,750,750,750,750,750,750,750,750,750,750,750,750,750,750,750,750,750,750,750,750,750,750,750,750,750,750,750,750,750,750,750,750,750,750,750,750,750,750,750,750,750,750,750,750,750,750,750,750,750,750,750,750,750,750,750,750,750,750,751,751,751,751,751,751,751,751,751,751,751,751,751,751,751,751,751,751,751,751,751,751,751,751,751,751,751,751,751,751,751,751,751,751,751,751,751,751,751,751,751,751,751,751,751,751,751,751,751,751,751,751,751,751,751,751,751,751,751,751,751,751,751,751,751,751,751,751,751,751,751,751,751,751,751,751,751,751,751,751,751,751,751,751,751,751,751,751,751,751,751,751,751,751,751,751,751,751,751,751,751,751,751,751,751,751,751,751,751,751,751,751,751,751,751,751,751,751,751,751,751,751,751,751,751,751,751,751,751,751,751,751,751,751,751,751,751,751,751,751,751,751,751,751,751,751,751,751,751,751,751,751,751,751,751,751,751,751,751,751,751,751,751,751,751,751,751,751,751,751,751,751,751,751,751,751,751,751,751,751,751,751,751,751,751,751,751,751,751,751,751,751,751,751,751,751,751,751,751,751,751,751,751,751,751,751,751,751,751,751,751,751,751,751,751,751,751,751,751,751,751,751,751,751,751,751,751,751,751,751,751,751,751,751,751,751,751,751,751,751,751,751,751,751,751,751,751,751,751,751,751,751,751,751,751,751,751,751,751,751,751,751,751,751,751,751,751,751,751,751,751,751,751,751,751,751,751,751,751,751,751,751,751,751,751,751,751,751,751,751,751,751,751,751,751,751,751,751,751,751,751,751,751,751,751,751,751,751,751,751,751,751,751,751,751,751,751,751,751,751,751,751,751,751,751,751,751,751,751,751,751,751,751,751,751,751,751,751,751,751,751,751,751,751,751,751,751,751,751,751,751,751,751,751,751,751,751,751,751,751,751,751,751,751,751,751,751,751,751,751,751,751,751,751,751,751,751,751,751,751,751,751,751,751,751,751,751,751,751,751,751,751,751,751,751,751,751,751,751,751,751,751,751,751,751,751,751,751,751,751,751,751,751,751,751,751,751,751,751,751,751,751,751,751,751,751,751,751,751,751,751,751,751,751,751,751,751,751,751,751,751,751,751,751,751,751,751,751,751,751,751,751,751,751,751,751,751,751,751,751,751,751,751,751,751,751,751,751,751,751,751,751,751,751,751,751,751,751,751,751,751,751,751,751,751,751,751,751,751,751,751,751,751,751,751,751,751,751,751,751,751,751,751,751,751,751,751,751,751,751,751,751,751,751,751,751,751,751,751,751,751,751,751,751,751,751,751,751,751,751,751,751,751,751,751,751,751,751,751,751,751,751,751,751,751,751,751,751,751,751,751,751,751,751,751,751,751,751,751,751,751,751,751,751,751,751,751,751,751,751,751,751,751,751,751,751,751,751,751,751,751,751,751,751,751,751,751,751,751,751,751,751,751,751,751,751,751,751,751,751,751,751,751,751,751,751,751,751,751,751,751,751,751,751,751,751,751,751,751,751,751,751,751,751,751,751,751,751,751,751,751,751,751,751,751,751,751,751,751,751,751,751,751,751,751,751,751,751,751,751,751,751,751,751,751,751,751,751,751,751,751,751,751,751,751,751,751,751,751,751,751,751,751,751,751,751,751,751,751,751,751,751,751,751,751,751,751,751,751,751,751,751,751,751,751,751,751,751,751,751,751,751,751,751,751,751,751,751,751,751,751,751,751,751,751,751,751,751,751,751,751,751,751,751,751,751,751,751,751,751,751,751,751,751,751,751,751,751,751,751,751,751,751,751,751,751,751,751,751,751,751,751,751,751,751,751,751,751,751,751,751,751,751,751,751,751,751,751,751,751,751,751,751,751,751,751,751,751,751,751,751,751,751,751,751,751,751,751,751,751,751,751,751,751,751,751,751,751,751,751,751,751,751,751,751,751,751,751,751,751,751,751,751,751,751,751,751,751,751,751,751,751,751,751,751,751,751,751,751,751,751,751,751,751,751,751,751,751,751,751,751,751,751,751,751,751,751,751,751,751,751,751,751,751,751,751,751,751,751,751,751,751,751,751,751,751,751,751,751,751,751,751,751,751,751,751,751,751,751,751,751,751,751,751,751,751,751,751,751,751,751,751,751,751,751,751,751,751,751,751,751,751,751,751,751,751,751,751,751,751,751,751,751,751,751,751,751,751,751,751,751,751,751,751,751,751,751,751,751,751,751,751,751,751,751,751,751,751,751,751,751,751,751,751,751,751,751,751,751,751,751,751,751,751,751,751,751,751,751,751,751,751,751,751,751,751,751,751,751,751,751,751,751,751,751,751,751,751,751,751,751,751,751,751,751,751,751,751,751,751,751,751,751,751,751,751,751,751,751,751,751,751,751,751,751,751,751,751,751,751,751,751,751,751,751,751,751,751,751,751,751,751,751,751,751,751,751,751,751,751,751,751,751,751,751,751,751,751,751,751,751,751,751,751,751,751,751,751,751,751,751,751,751,751,751,751,751,751,751,751,751,751,751,751,751,751,751,751,751,751,751,751,751,751,751,751,751,751,751,751,751,751,751,751,751,751,751,751,751,751,751,751,751,751,751,751,751,751,751,751,751,751,751,751,751,751,751,751,751,751,751,751,751,751,751,751,751,751,751,751,751,751,751,751,751,751,751,751,751,751,752,752,752,752,752,752,752,752,752,752,752,752,752,752,752,752,752,752,752,752,752,752,752,752,752,752,752,752,752,752,752,752,752,752,752,752,752,752,752,752,752,752,752,752,752,752,752,752,752,752,752,752,752,752,752,752,752,752,752,752,752,752,752,752,752,752,752,752,752,752,752,752,752,752,752,752,752,752,752,752,752,752,752,752,752,752,752,752,752,752,752,752,752,752,752,752,752,752,752,752,752,752,752,752,752,752,752,752,752,752,752,752,752,752,752,752,752,752,752,752,752,752,752,752,752,752,752,752,752,752,752,752,752,752,752,752,752,752,752,752,752,752,752,752,752,752,752,752,752,752,752,752,752,752,752,752,752,752,752,752,752,752,752,752,752,752,752,752,752,752,752,752,752,752,752,752,752,752,752,752,752,752,752,752,752,752,752,752,752,752,752,752,752,752,752,752,752,752,752,752,752,752,752,752,752,752,752,752,752,752,752,752,752,752,752,752,752,752,752,752,752,752,752,752,752,752,752,752,752,752,752,752,752,752,752,752,752,752,752,752,752,752,752,752,752,752,752,752,752,752,752,752,752,752,752,752,752,752,752,752,752,752,752,752,752,752,752,752,752,752,752,752,752,752,752,752,752,752,752,752,752,752,752,752,752,752,752,752,752,752,752,752,752,752,752,752,752,752,752,752,752,752,752,752,752,752,752,752,752,752,752,752,752,752,752,752,752,752,752,752,752,752,752,752,752,752,752,752,752,752,752,752,752,752,752,752,752,752,752,752,752,752,752,752,752,752,752,752,752,752,752,752,752,752,752,752,752,752,752,752,752,752,752,752,752,752,752,752,752,752,752,752,752,752,752,752,752,752,752,752,752,752,752,752,752,752,752,752,752,752,752,752,752,752,752,752,752,752,752,752,752,752,752,752,752,752,752,752,752,752,752,752,752,752,752,752,752,752,752,752,752,752,752,752,752,752,752,752,752,752,752,752,752,752,752,752,752,752,752,752,752,752,752,752,752,752,752,752,752,752,752,752,752,752,752,752,752,752,752,752,752,752,752,752,752,752,752,752,752,752,752,752,752,752,752,752,752,752,752,752,752,752,752,752,752,752,752,752,752,752,752,752,752,752,752,752,752,752,752,752,752,752,752,752,752,752,752,752,752,752,752,752,752,752,752,752,752,752,752,752,752,752,752,752,752,752,752,752,752,752,752,752,752,752,752,752,752,752,752,752,752,752,752,752,752,752,752,752,752,752,752,752,752,752,752,752,752,752,752,752,752,752,752,752,752,752,752,752,752,752,752,752,752,752,752,752,752,752,752,752,752,752,752,752,752,752,752,752,752,752,752,752,752,752,752,752,752,752,752,752,752,752,752,752,752,752,752,752,752,752,752,752,752,752,752,752,752,752,752,752,752,752,752,752,752,752,752,752,752,752,752,752,752,752,752,752,752,752,752,752,752,752,752,752,752,752,752,752,752,752,752,752,752,752,752,752,752,752,752,752,752,752,752,752,752,752,752,752,752,752,752,752,752,752,752,752,752,752,752,752,752,752,752,752,752,752,752,752,752,752,752,752,752,752,752,752,752,752,752,752,752,752,752,752,752,752,752,752,752,752,752,752,752,752,752,752,752,752,752,752,752,752,752,752,752,752,752,752,752,752,752,752,752,752,752,752,752,752,752,752,752,752,752,752,752,752,752,752,752,752,752,752,752,752,752,752,752,752,752,752,752,752,752,752,752,752,752,752,752,752,752,752,752,752,752,752,752,752,752,752,752,752,752,752,752,752,752,752,752,752,752,752,752,752,752,752,752,752,752,752,752,752,752,752,752,752,752,752,752,752,752,752,752,752,752,752,752,752,752,752,752,752,752,752,752,752,752,752,752,752,752,752,752,752,752,752,752,752,752,752,752,752,752,752,752,752,752,752,752,752,752,752,752,752,752,752,752,752,752,752,752,752,752,752,752,752,752,752,752,752,752,752,752,752,752,752,752,752,752,752,752,752,752,752,752,752,752,752,752,752,752,752,752,752,752,752,752,752,752,752,752,752,752,752,752,752,752,752,752,752,752,752,752,752,752,752,752,752,752,752,752,752,752,752,752,752,752,752,752,752,752,752,752,752,752,752,752,752,752,752,752,752,752,752,752,752,752,752,752,752,752,752,752,752,752,752,752,752,752,752,752,752,752,752,752,752,752,752,752,752,752,752,752,752,752,752,752,752,752,752,752,752,752,752,752,752,752,752,752,752,752,752,752,752,752,752,752,752,752,752,752,752,752,752,752,752,752,752,752,752,752,752,752,752,752,752,752,752,752,752,752,752,752,752,752,752,752,752,752,752,752,752,752,752,752,752,752,752,752,752,752,752,752,752,752,752,752,752,752,752,752,752,752,752,752,752,752,752,752,752,752,752,752,752,752,752,752,752,752,752,752,752,752,752,752,752,752,752,752,752,752,752,752,752,752,752,752,752,752,752,752,752,752,752,752,752,752,752,752,752,752,752,752,752,752,752,752,752,752,752,752,752,752,752,752,752,752,752,752,752,752,752,752,752,752,752,752,752,752,752,753,753,753,753,753,753,753,753,753,753,753,753,753,753,753,753,753,753,753,753,753,753,753,753,753,753,753,753,753,753,753,753,753,753,753,753,753,753,753,753,753,753,753,753,753,753,753,753,753,753,753,753,753,753,753,753,753,753,753,753,753,753,753,753,753,753,753,753,753,753,753,753,753,753,753,753,753,753,753,753,753,753,753,753,753,753,753,753,753,753,753,753,753,753,753,753,753,753,753,753,753,753,753,753,753,753,753,753,753,753,753,753,753,753,753,753,753,753,753,753,753,753,753,753,753,753,753,753,753,753,753,753,753,753,753,753,753,753,753,753,753,753,753,753,753,753,753,753,753,753,753,753,753,753,753,753,753,753,753,753,753,753,753,753,753,753,753,753,753,753,753,753,753,753,753,753,753,753,753,753,753,753,753,753,753,753,753,753,753,753,753,753,753,753,753,753,753,753,753,753,753,753,753,753,753,753,753,753,753,753,753,753,753,753,753,753,753,753,753,753,753,753,753,753,753,753,753,753,753,753,753,753,753,753,753,753,753,753,753,753,753,753,753,753,753,753,753,753,753,753,753,753,753,753,753,753,753,753,753,753,753,753,753,753,753,753,753,753,753,753,753,753,753,753,753,753,753,753,753,753,753,753,753,753,753,753,753,753,753,753,753,753,753,753,753,753,753,753,753,753,753,753,753,753,753,753,753,753,753,753,753,753,753,753,753,753,753,753,753,753,753,753,753,753,753,753,753,753,753,753,753,753,753,753,753,753,753,753,753,753,753,753,753,753,753,753,753,753,753,753,753,753,753,753,753,753,753,753,753,753,753,753,753,753,753,753,753,753,753,753,753,753,753,753,753,753,753,753,753,753,753,753,753,753,753,753,753,753,753,753,753,753,753,753,753,753,753,753,753,753,753,753,753,753,753,753,753,753,753,753,753,753,753,753,753,753,753,753,753,753,753,753,753,753,753,753,753,753,753,753,753,753,753,753,753,753,753,753,753,753,753,753,753,753,753,753,753,753,753,753,753,753,753,753,753,753,753,753,753,753,753,753,753,753,753,753,753,753,753,753,753,753,753,753,753,753,753,753,753,753,753,753,753,753,753,753,753,753,753,753,753,753,753,753,753,753,753,753,753,753,753,753,753,753,753,753,753,753,753,753,753,753,753,753,753,753,753,753,753,753,753,753,753,753,753,753,753,753,753,753,753,753,753,753,753,753,753,753,753,753,753,753,753,753,753,753,753,753,753,753,753,753,753,753,753,753,753,753,753,753,753,753,753,753,753,753,753,753,753,753,753,753,753,753,753,753,753,753,753,753,753,753,753,753,753,753,753,753,753,753,753,753,753,753,753,753,753,753,753,753,753,753,753,753,753,753,753,753,753,753,753,753,753,753,753,753,753,753,753,753,753,753,753,753,753,753,753,753,753,753,753,753,753,753,753,753,753,753,753,753,753,753,753,753,753,753,753,753,753,753,753,753,753,753,753,753,753,753,753,753,753,753,753,753,753,753,753,753,753,753,753,753,753,753,753,753,753,753,753,753,753,753,753,753,753,753,753,753,753,753,753,753,753,753,753,753,753,753,753,753,753,753,753,753,753,753,753,753,753,753,753,753,753,753,753,753,753,753,753,753,753,753,753,753,753,753,753,753,753,753,753,753,753,753,753,753,753,753,753,753,753,753,753,753,753,753,753,753,753,753,753,753,753,753,753,753,753,753,753,753,753,753,753,753,753,753,753,753,753,753,753,753,753,753,753,753,753,753,753,753,753,753,753,753,753,753,753,753,753,753,753,753,753,753,753,753,753,753,753,753,753,753,753,753,753,753,753,753,753,753,753,753,753,753,753,753,753,753,753,753,753,753,753,753,753,753,753,753,753,753,753,753,753,753,753,753,753,753,753,753,753,753,753,753,753,753,753,753,753,753,753,753,753,753,753,753,753,753,753,753,753,753,753,753,753,753,753,753,753,753,753,753,753,753,753,753,753,753,753,753,753,753,753,753,753,753,753,753,753,753,753,753,753,753,753,753,753,753,753,753,753,753,753,753,753,753,753,753,753,753,753,753,753,753,753,753,753,753,753,753,753,753,753,753,753,753,753,753,753,753,753,753,753,753,753,753,753,753,753,753,753,753,753,753,753,753,753,753,753,753,753,753,753,753,753,753,753,753,753,753,753,753,753,753,753,753,753,753,753,753,753,753,753,753,753,753,753,753,753,753,753,753,753,753,753,753,753,753,753,753,753,753,753,753,753,753,753,753,753,753,753,753,753,753,753,753,753,753,753,753,753,753,753,753,753,753,753,753,753,753,753,753,753,753,753,753,753,753,753,753,753,753,753,753,753,753,753,753,753,753,753,753,753,753,753,753,753,753,753,753,753,753,753,753,753,753,753,753,753,753,753,753,753,753,753,753,753,753,753,753,753,753,753,753,753,753,753,753,753,753,753,753,753,753,753,753,753,753,753,753,753,753,753,753,753,753,753,753,753,753,753,753,753,753,753,753,753,753,753,753,753,753,753,753,753,753,753,753,753,753,753,753,753,753,753,753,753,753,753,753,754,754,754,754,754,754,754,754,754,754,754,754,754,754,754,754,754,754,754,754,754,754,754,754,754,754,754,754,754,754,754,754,754,754,754,754,754,754,754,754,754,754,754,754,754,754,754,754,754,754,754,754,754,754,754,754,754,754,754,754,754,754,754,754,754,754,754,754,754,754,754,754,754,754,754,754,754,754,754,754,754,754,754,754,754,754,754,754,754,754,754,754,754,754,754,754,754,754,754,754,754,754,754,754,754,754,754,754,754,754,754,754,754,754,754,754,754,754,754,754,754,754,754,754,754,754,754,754,754,754,754,754,754,754,754,754,754,754,754,754,754,754,754,754,754,754,754,754,754,754,754,754,754,754,754,754,754,754,754,754,754,754,754,754,754,754,754,754,754,754,754,754,754,754,754,754,754,754,754,754,754,754,754,754,754,754,754,754,754,754,754,754,754,754,754,754,754,754,754,754,754,754,754,754,754,754,754,754,754,754,754,754,754,754,754,754,754,754,754,754,754,754,754,754,754,754,754,754,754,754,754,754,754,754,754,754,754,754,754,754,754,754,754,754,754,754,754,754,754,754,754,754,754,754,754,754,754,754,754,754,754,754,754,754,754,754,754,754,754,754,754,754,754,754,754,754,754,754,754,754,754,754,754,754,754,754,754,754,754,754,754,754,754,754,754,754,754,754,754,754,754,754,754,754,754,754,754,754,754,754,754,754,754,754,754,754,754,754,754,754,754,754,754,754,754,754,754,754,754,754,754,754,754,754,754,754,754,754,754,754,754,754,754,754,754,754,754,754,754,754,754,754,754,754,754,754,754,754,754,754,754,754,754,754,754,754,754,754,754,754,754,754,754,754,754,754,754,754,754,754,754,754,754,754,754,754,754,754,754,754,754,754,754,754,754,754,754,754,754,754,754,754,754,754,754,754,754,754,754,754,754,754,754,754,754,754,754,754,754,754,754,754,754,754,754,754,754,754,754,754,754,754,754,754,754,754,754,754,754,754,754,754,754,754,754,754,754,754,754,754,754,754,754,754,754,754,754,754,754,754,754,754,754,754,754,754,754,754,754,754,754,754,754,754,754,754,754,754,754,754,754,754,754,754,754,754,754,754,754,754,754,754,754,754,754,754,754,754,754,754,754,754,754,754,754,754,754,754,754,754,754,754,754,754,754,754,754,754,754,754,754,754,754,754,754,754,754,754,754,754,754,754,754,754,754,754,754,754,754,754,754,754,754,754,754,754,754,754,754,754,754,754,754,754,754,754,754,754,754,754,754,754,754,754,754,754,754,754,754,754,754,754,754,754,754,754,754,754,754,754,754,754,754,754,754,754,754,754,754,754,754,754,754,754,754,754,754,754,754,754,754,754,754,754,754,754,754,754,754,754,754,754,754,754,754,754,754,754,754,754,754,754,754,754,754,754,754,754,754,754,754,754,754,754,754,754,754,754,754,754,754,754,754,754,754,754,754,754,754,754,754,754,754,754,754,754,754,754,754,754,754,754,754,754,754,754,754,754,754,754,754,754,754,754,754,754,754,754,754,754,754,754,754,754,754,754,754,754,754,754,754,754,754,754,754,754,754,754,754,754,754,754,754,754,754,754,754,754,754,754,754,754,754,754,754,754,754,754,754,754,754,754,754,754,754,754,754,754,754,754,754,754,754,754,754,754,754,754,754,754,754,754,754,754,754,754,754,754,754,754,754,754,754,754,754,754,754,754,754,754,754,754,754,754,754,754,754,754,754,754,754,754,754,754,754,754,754,754,754,754,754,754,754,754,754,754,754,754,754,754,754,754,754,754,754,754,754,754,754,754,754,754,754,754,754,754,754,754,754,754,754,754,754,754,754,754,754,754,754,754,754,754,754,754,754,754,754,754,754,754,754,754,754,754,754,754,754,754,754,754,754,754,754,754,754,754,754,754,754,754,754,754,754,754,754,754,754,754,754,754,754,754,754,754,754,754,754,754,754,754,754,754,754,754,754,754,754,754,754,754,754,754,754,754,754,754,754,754,754,754,754,754,754,754,754,754,754,754,754,754,754,754,754,754,754,754,754,754,754,754,754,754,754,754,754,754,754,754,754,754,754,754,754,754,754,754,754,754,754,754,754,754,754,754,754,754,754,754,754,754,754,754,754,754,754,754,754,754,754,754,754,754,754,754,754,754,754,754,754,754,754,754,754,754,754,754,754,754,754,754,754,754,754,754,754,754,754,754,754,754,754,754,754,754,754,754,754,754,754,754,754,754,754,754,754,754,754,754,754,754,754,754,754,754,754,754,754,754,754,754,754,754,754,754,754,754,754,754,754,754,754,754,754,754,754,754,754,754,754,754,754,754,754,754,754,754,754,754,754,754,754,754,754,754,754,754,754,754,754,754,754,754,754,754,754,754,754,754,754,754,754,754,754,754,754,754,754,754,754,754,754,754,754,754,754,754,754,754,754,754,754,754,754,754,754,754,754,754,754,754,754,754,754,754,754,754,754,754,754,754,754,754,754,754,754,754,754,754,754,754,754,754,754,754,754,754,754,754,754,754,754,754,754,754,754,754,754,754,754,754,755,755,755,755,755,755,755,755,755,755,755,755,755,755,755,755,755,755,755,755,755,755,755,755,755,755,755,755,755,755,755,755,755,755,755,755,755,755,755,755,755,755,755,755,755,755,755,755,755,755,755,755,755,755,755,755,755,755,755,755,755,755,755,755,755,755,755,755,755,755,755,755,755,755,755,755,755,755,755,755,755,755,755,755,755,755,755,755,755,755,755,755,755,755,755,755,755,755,755,755,755,755,755,755,755,755,755,755,755,755,755,755,755,755,755,755,755,755,755,755,755,755,755,755,755,755,755,755,755,755,755,755,755,755,755,755,755,755,755,755,755,755,755,755,755,755,755,755,755,755,755,755,755,755,755,755,755,755,755,755,755,755,755,755,755,755,755,755,755,755,755,755,755,755,755,755,755,755,755,755,755,755,755,755,755,755,755,755,755,755,755,755,755,755,755,755,755,755,755,755,755,755,755,755,755,755,755,755,755,755,755,755,755,755,755,755,755,755,755,755,755,755,755,755,755,755,755,755,755,755,755,755,755,755,755,755,755,755,755,755,755,755,755,755,755,755,755,755,755,755,755,755,755,755,755,755,755,755,755,755,755,755,755,755,755,755,755,755,755,755,755,755,755,755,755,755,755,755,755,755,755,755,755,755,755,755,755,755,755,755,755,755,755,755,755,755,755,755,755,755,755,755,755,755,755,755,755,755,755,755,755,755,755,755,755,755,755,755,755,755,755,755,755,755,755,755,755,755,755,755,755,755,755,755,755,755,755,755,755,755,755,755,755,755,755,755,755,755,755,755,755,755,755,755,755,755,755,755,755,755,755,755,755,755,755,755,755,755,755,755,755,755,755,755,755,755,755,755,755,755,755,755,755,755,755,755,755,755,755,755,755,755,755,755,755,755,755,755,755,755,755,755,755,755,755,755,755,755,755,755,755,755,755,755,755,755,755,755,755,755,755,755,755,755,755,755,755,755,755,755,755,755,755,755,755,755,755,755,755,755,755,755,755,755,755,755,755,755,755,755,755,755,755,755,755,755,755,755,755,755,755,755,755,755,755,755,755,755,755,755,755,755,755,755,755,755,755,755,755,755,755,755,755,755,755,755,755,755,755,755,755,755,755,755,755,755,755,755,755,755,755,755,755,755,755,755,755,755,755,755,755,755,755,755,755,755,755,755,755,755,755,755,755,755,755,755,755,755,755,755,755,755,755,755,755,755,755,755,755,755,755,755,755,755,755,755,755,755,755,755,755,755,755,755,755,755,755,755,755,755,755,755,755,755,755,755,755,755,755,755,755,755,755,755,755,755,755,755,755,755,755,755,755,755,755,755,755,755,755,755,755,755,755,755,755,755,755,755,755,755,755,755,755,755,755,755,755,755,755,755,755,755,755,755,755,755,755,755,755,755,755,755,755,755,755,755,755,755,755,755,755,755,755,755,755,755,755,755,755,755,755,755,755,755,755,755,755,755,755,755,755,755,755,755,755,755,755,755,755,755,755,755,755,755,755,755,755,755,755,755,755,755,755,755,755,755,755,755,755,755,755,755,755,755,755,755,755,755,755,755,755,755,755,755,755,755,755,755,755,755,755,755,755,755,755,755,755,755,755,755,755,755,755,755,755,755,755,755,755,755,755,755,755,755,755,755,755,755,755,755,755,755,755,755,755,755,755,755,755,755,755,755,755,755,755,755,755,755,755,755,755,755,755,755,755,755,755,755,755,755,755,755,755,755,755,755,755,755,755,755,755,755,755,755,755,755,755,755,755,755,755,755,755,755,755,755,755,755,755,755,755,755,755,755,755,755,755,755,755,755,755,755,755,755,755,755,755,755,755,755,755,755,755,755,755,755,755,755,755,755,755,755,755,755,755,755,755,755,755,755,755,755,755,755,755,755,755,755,755,755,755,755,755,755,755,755,755,755,755,755,755,755,755,755,755,755,755,755,755,755,755,755,755,755,755,755,755,755,755,755,755,755,755,755,755,755,755,755,755,755,755,755,755,755,755,755,755,755,755,755,755,755,755,755,755,755,755,755,755,755,755,755,755,755,755,755,755,755,755,755,755,755,755,755,755,755,755,755,755,755,755,755,755,755,755,755,755,755,755,755,755,755,755,755,755,755,755,755,755,755,755,755,755,755,755,755,755,755,755,755,755,755,755,755,755,755,755,755,755,755,755,755,755,755,755,755,755,755,755,755,755,755,755,755,755,755,755,755,755,755,755,755,755,755,755,755,755,755,755,755,755,755,755,755,755,755,755,755,755,755,755,755,755,755,755,755,755,755,755,755,755,755,755,755,755,755,755,755,755,755,755,755,755,755,755,755,755,755,755,755,755,755,755,755,755,755,755,755,755,755,755,755,755,755,755,755,755,755,755,755,755,755,755,755,755,755,755,755,755,755,755,755,755,755,755,755,755,755,755,755,755,755,755,755,755,755,755,755,755,755,755,755,755,755,755,755,755,755,755,755,755,755,755,755,755,755,755,755,755,755,755,755,755,755,755,755,755,755,755,755,755,755,755,755,755,755,755,755,755,755,755,755,755,755,755,755,755,755,755,755,756,756,756,756,756,756,756,756,756,756,756,756,756,756,756,756,756,756,756,756,756,756,756,756,756,756,756,756,756,756,756,756,756,756,756,756,756,756,756,756,756,756,756,756,756,756,756,756,756,756,756,756,756,756,756,756,756,756,756,756,756,756,756,756,756,756,756,756,756,756,756,756,756,756,756,756,756,756,756,756,756,756,756,756,756,756,756,756,756,756,756,756,756,756,756,756,756,756,756,756,756,756,756,756,756,756,756,756,756,756,756,756,756,756,756,756,756,756,756,756,756,756,756,756,756,756,756,756,756,756,756,756,756,756,756,756,756,756,756,756,756,756,756,756,756,756,756,756,756,756,756,756,756,756,756,756,756,756,756,756,756,756,756,756,756,756,756,756,756,756,756,756,756,756,756,756,756,756,756,756,756,756,756,756,756,756,756,756,756,756,756,756,756,756,756,756,756,756,756,756,756,756,756,756,756,756,756,756,756,756,756,756,756,756,756,756,756,756,756,756,756,756,756,756,756,756,756,756,756,756,756,756,756,756,756,756,756,756,756,756,756,756,756,756,756,756,756,756,756,756,756,756,756,756,756,756,756,756,756,756,756,756,756,756,756,756,756,756,756,756,756,756,756,756,756,756,756,756,756,756,756,756,756,756,756,756,756,756,756,756,756,756,756,756,756,756,756,756,756,756,756,756,756,756,756,756,756,756,756,756,756,756,756,756,756,756,756,756,756,756,756,756,756,756,756,756,756,756,756,756,756,756,756,756,756,756,756,756,756,756,756,756,756,756,756,756,756,756,756,756,756,756,756,756,756,756,756,756,756,756,756,756,756,756,756,756,756,756,756,756,756,756,756,756,756,756,756,756,756,756,756,756,756,756,756,756,756,756,756,756,756,756,756,756,756,756,756,756,756,756,756,756,756,756,756,756,756,756,756,756,756,756,756,756,756,756,756,756,756,756,756,756,756,756,756,756,756,756,756,756,756,756,756,756,756,756,756,756,756,756,756,756,756,756,756,756,756,756,756,756,756,756,756,756,756,756,756,756,756,756,756,756,756,756,756,756,756,756,756,756,756,756,756,756,756,756,756,756,756,756,756,756,756,756,756,756,756,756,756,756,756,756,756,756,756,756,756,756,756,756,756,756,756,756,756,756,756,756,756,756,756,756,756,756,756,756,756,756,756,756,756,756,756,756,756,756,756,756,756,756,756,756,756,756,756,756,756,756,756,756,756,756,756,756,756,756,756,756,756,756,756,756,756,756,756,756,756,756,756,756,756,756,756,756,756,756,756,756,756,756,756,756,756,756,756,756,756,756,756,756,756,756,756,756,756,756,756,756,756,756,756,756,756,756,756,756,756,756,756,756,756,756,756,756,756,756,756,756,756,756,756,756,756,756,756,756,756,756,756,756,756,756,756,756,756,756,756,756,756,756,756,756,756,756,756,756,756,756,756,756,756,756,756,756,756,756,756,756,756,756,756,756,756,756,756,756,756,756,756,756,756,756,756,756,756,756,756,756,756,756,756,756,756,756,756,756,756,756,756,756,756,756,756,756,756,756,756,756,756,756,756,756,756,756,756,756,756,756,756,756,756,756,756,756,756,756,756,756,756,756,756,756,756,756,756,756,756,756,756,756,756,756,756,756,756,756,756,756,756,756,756,756,756,756,756,756,756,756,756,756,756,756,756,756,756,756,756,756,756,756,756,756,756,756,756,756,756,756,756,756,756,756,756,756,756,756,756,756,756,756,756,756,756,756,756,756,756,756,756,756,756,756,756,756,756,756,756,756,756,756,756,756,756,756,756,756,756,756,756,756,756,756,756,756,756,756,756,756,756,756,756,756,756,756,756,756,756,756,756,756,756,756,756,756,756,756,756,756,756,756,756,756,756,756,756,756,756,756,756,756,756,756,756,756,756,756,756,756,756,756,756,756,756,756,756,756,756,756,756,756,756,756,756,756,756,756,756,756,756,756,756,756,756,756,756,756,756,756,756,756,756,756,756,756,756,756,756,756,756,756,756,756,756,756,756,756,756,756,756,756,756,756,756,756,756,756,756,756,756,756,756,756,756,756,756,756,756,756,756,756,756,756,756,756,756,756,756,756,756,756,756,756,756,756,756,756,756,756,756,756,756,756,756,756,756,756,756,756,756,756,756,756,756,756,756,756,756,756,756,756,756,756,756,756,756,756,756,756,756,756,756,756,756,756,756,756,756,756,756,756,756,756,756,756,756,756,756,756,756,756,756,756,756,756,756,756,756,756,756,756,756,756,756,756,756,756,756,756,756,756,756,756,756,756,756,756,756,756,756,756,756,756,756,756,756,756,756,756,756,756,756,756,756,756,756,756,756,756,756,756,756,756,756,756,756,756,756,756,756,756,756,756,756,756,756,756,756,756,756,756,756,756,756,756,756,756,756,756,756,756,756,756,756,756,756,756,756,756,756,756,756,756,756,756,756,756,756,756,756,756,756,756,756,756,756,756,756,756,756,756,756,756,756,756,756,756,756,756,756,756,756,756,756,756,756,756,756,756,756,756,756,756,756,756,756,756,756,756,756,756,757,757,757,757,757,757,757,757,757,757,757,757,757,757,757,757,757,757,757,757,757,757,757,757,757,757,757,757,757,757,757,757,757,757,757,757,757,757,757,757,757,757,757,757,757,757,757,757,757,757,757,757,757,757,757,757,757,757,757,757,757,757,757,757,757,757,757,757,757,757,757,757,757,757,757,757,757,757,757,757,757,757,757,757,757,757,757,757,757,757,757,757,757,757,757,757,757,757,757,757,757,757,757,757,757,757,757,757,757,757,757,757,757,757,757,757,757,757,757,757,757,757,757,757,757,757,757,757,757,757,757,757,757,757,757,757,757,757,757,757,757,757,757,757,757,757,757,757,757,757,757,757,757,757,757,757,757,757,757,757,757,757,757,757,757,757,757,757,757,757,757,757,757,757,757,757,757,757,757,757,757,757,757,757,757,757,757,757,757,757,757,757,757,757,757,757,757,757,757,757,757,757,757,757,757,757,757,757,757,757,757,757,757,757,757,757,757,757,757,757,757,757,757,757,757,757,757,757,757,757,757,757,757,757,757,757,757,757,757,757,757,757,757,757,757,757,757,757,757,757,757,757,757,757,757,757,757,757,757,757,757,757,757,757,757,757,757,757,757,757,757,757,757,757,757,757,757,757,757,757,757,757,757,757,757,757,757,757,757,757,757,757,757,757,757,757,757,757,757,757,757,757,757,757,757,757,757,757,757,757,757,757,757,757,757,757,757,757,757,757,757,757,757,757,757,757,757,757,757,757,757,757,757,757,757,757,757,757,757,757,757,757,757,757,757,757,757,757,757,757,757,757,757,757,757,757,757,757,757,757,757,757,757,757,757,757,757,757,757,757,757,757,757,757,757,757,757,757,757,757,757,757,757,757,757,757,757,757,757,757,757,757,757,757,757,757,757,757,757,757,757,757,757,757,757,757,757,757,757,757,757,757,757,757,757,757,757,757,757,757,757,757,757,757,757,757,757,757,757,757,757,757,757,757,757,757,757,757,757,757,757,757,757,757,757,757,757,757,757,757,757,757,757,757,757,757,757,757,757,757,757,757,757,757,757,757,757,757,757,757,757,757,757,757,757,757,757,757,757,757,757,757,757,757,757,757,757,757,757,757,757,757,757,757,757,757,757,757,757,757,757,757,757,757,757,757,757,757,757,757,757,757,757,757,757,757,757,757,757,757,757,757,757,757,757,757,757,757,757,757,757,757,757,757,757,757,757,757,757,757,757,757,757,757,757,757,757,757,757,757,757,757,757,757,757,757,757,757,757,757,757,757,757,757,757,757,757,757,757,757,757,757,757,757,757,757,757,757,757,757,757,757,757,757,757,757,757,757,757,757,757,757,757,757,757,757,757,757,757,757,757,757,757,757,757,757,757,757,757,757,757,757,757,757,757,757,757,757,757,757,757,757,757,757,757,757,757,757,757,757,757,757,757,757,757,757,757,757,757,757,757,757,757,757,757,757,757,757,757,757,757,757,757,757,757,757,757,757,757,757,757,757,757,757,757,757,757,757,757,757,757,757,757,757,757,757,757,757,757,757,757,757,757,757,757,757,757,757,757,757,757,757,757,757,757,757,757,757,757,757,757,757,757,757,757,757,757,757,757,757,757,757,757,757,757,757,757,757,757,757,757,757,757,757,757,757,757,757,757,757,757,757,757,757,757,757,757,757,757,757,757,757,757,757,757,757,757,757,757,757,757,757,757,757,757,757,757,757,757,757,757,757,757,757,757,757,757,757,757,757,757,757,757,757,757,757,757,757,757,757,757,757,757,757,757,757,757,757,757,757,757,757,757,757,757,757,757,757,757,757,757,757,757,757,757,757,757,757,757,757,757,757,757,757,757,757,757,757,757,757,757,757,757,757,757,757,757,757,757,757,757,757,757,757,757,757,757,757,757,757,757,757,757,757,757,757,757,757,757,757,757,757,757,757,757,757,757,757,757,757,757,757,757,757,757,757,757,757,757,757,757,757,757,757,757,757,757,757,757,757,757,757,757,757,757,757,757,757,757,757,757,757,757,757,757,757,757,757,757,757,757,757,757,757,757,757,757,757,757,757,757,757,757,757,757,757,757,757,757,757,757,757,757,757,757,757,757,757,757,757,757,757,757,757,757,757,757,757,757,757,757,757,757,757,757,757,757,757,757,757,757,757,757,757,757,757,757,757,757,757,757,757,757,757,757,757,757,757,757,757,757,757,757,757,757,757,757,757,757,757,757,757,757,757,757,757,757,757,757,757,757,757,757,757,757,757,757,757,757,757,757,757,757,757,757,757,757,757,757,757,757,757,757,757,757,757,757,757,757,757,757,757,757,757,757,757,757,757,757,757,757,757,757,757,757,757,757,757,757,757,757,757,757,757,757,757,757,757,757,757,757,757,757,757,757,757,757,757,757,757,757,757,757,757,757,757,757,757,757,757,757,757,757,757,757,757,757,757,757,757,757,757,757,757,757,757,757,757,757,757,757,757,757,757,757,757,757,757,757,757,757,757,757,757,757,757,757,757,757,757,757,757,757,757,757,757,757,757,757,757,757,757,757,757,757,757,757,757,757,757,758,758,758,758,758,758,758,758,758,758,758,758,758,758,758,758,758,758,758,758,758,758,758,758,758,758,758,758,758,758,758,758,758,758,758,758,758,758,758,758,758,758,758,758,758,758,758,758,758,758,758,758,758,758,758,758,758,758,758,758,758,758,758,758,758,758,758,758,758,758,758,758,758,758,758,758,758,758,758,758,758,758,758,758,758,758,758,758,758,758,758,758,758,758,758,758,758,758,758,758,758,758,758,758,758,758,758,758,758,758,758,758,758,758,758,758,758,758,758,758,758,758,758,758,758,758,758,758,758,758,758,758,758,758,758,758,758,758,758,758,758,758,758,758,758,758,758,758,758,758,758,758,758,758,758,758,758,758,758,758,758,758,758,758,758,758,758,758,758,758,758,758,758,758,758,758,758,758,758,758,758,758,758,758,758,758,758,758,758,758,758,758,758,758,758,758,758,758,758,758,758,758,758,758,758,758,758,758,758,758,758,758,758,758,758,758,758,758,758,758,758,758,758,758,758,758,758,758,758,758,758,758,758,758,758,758,758,758,758,758,758,758,758,758,758,758,758,758,758,758,758,758,758,758,758,758,758,758,758,758,758,758,758,758,758,758,758,758,758,758,758,758,758,758,758,758,758,758,758,758,758,758,758,758,758,758,758,758,758,758,758,758,758,758,758,758,758,758,758,758,758,758,758,758,758,758,758,758,758,758,758,758,758,758,758,758,758,758,758,758,758,758,758,758,758,758,758,758,758,758,758,758,758,758,758,758,758,758,758,758,758,758,758,758,758,758,758,758,758,758,758,758,758,758,758,758,758,758,758,758,758,758,758,758,758,758,758,758,758,758,758,758,758,758,758,758,758,758,758,758,758,758,758,758,758,758,758,758,758,758,758,758,758,758,758,758,758,758,758,758,758,758,758,758,758,758,758,758,758,758,758,758,758,758,758,758,758,758,758,758,758,758,758,758,758,758,758,758,758,758,758,758,758,758,758,758,758,758,758,758,758,758,758,758,758,758,758,758,758,758,758,758,758,758,758,758,758,758,758,758,758,758,758,758,758,758,758,758,758,758,758,758,758,758,758,758,758,758,758,758,758,758,758,758,758,758,758,758,758,758,758,758,758,758,758,758,758,758,758,758,758,758,758,758,758,758,758,758,758,758,758,758,758,758,758,758,758,758,758,758,758,758,758,758,758,758,758,758,758,758,758,758,758,758,758,758,758,758,758,758,758,758,758,758,758,758,758,758,758,758,758,758,758,758,758,758,758,758,758,758,758,758,758,758,758,758,758,758,758,758,758,758,758,758,758,758,758,758,758,758,758,758,758,758,758,758,758,758,758,758,758,758,758,758,758,758,758,758,758,758,758,758,758,758,758,758,758,758,758,758,758,758,758,758,758,758,758,758,758,758,758,758,758,758,758,758,758,758,758,758,758,758,758,758,758,758,758,758,758,758,758,758,758,758,758,758,758,758,758,758,758,758,758,758,758,758,758,758,758,758,758,758,758,758,758,758,758,758,758,758,758,758,758,758,758,758,758,758,758,758,758,758,758,758,758,758,758,758,758,758,758,758,758,758,758,758,758,758,758,758,758,758,758,758,758,758,758,758,758,758,758,758,758,758,758,758,758,758,758,758,758,758,758,758,758,758,758,758,758,758,758,758,758,758,758,758,758,758,758,758,758,758,758,758,758,758,758,758,758,758,758,758,758,758,758,758,758,758,758,758,758,758,758,758,758,758,758,758,758,758,758,758,758,758,758,758,758,758,758,758,758,758,758,758,758,758,758,758,758,758,758,758,758,758,758,758,758,758,758,758,758,758,758,758,758,758,758,758,758,758,758,758,758,758,758,758,758,758,758,758,758,758,758,758,758,758,758,758,758,758,758,758,758,758,758,758,758,758,758,758,758,758,758,758,758,758,758,758,758,758,758,758,758,758,758,758,758,758,758,758,758,758,758,758,758,758,758,758,758,758,758,758,758,758,758,758,758,758,758,758,758,758,758,758,758,758,758,758,758,758,758,758,758,758,758,758,758,758,758,758,758,758,758,758,758,758,758,758,758,758,758,758,758,758,758,758,758,758,758,758,758,758,758,758,758,758,758,758,758,758,758,758,758,758,758,758,758,758,758,758,758,758,758,758,758,758,758,758,758,758,758,758,758,758,758,758,758,758,758,758,758,758,758,758,758,758,758,758,758,758,758,758,758,758,758,758,758,758,758,758,758,758,758,758,758,758,758,758,758,758,758,758,758,758,758,758,758,758,758,758,758,758,758,758,758,758,758,758,758,758,758,758,758,758,758,758,758,758,758,758,758,758,758,758,758,758,758,758,758,758,758,758,758,758,758,758,758,758,758,758,758,758,758,758,758,758,758,758,758,758,758,758,758,758,758,758,758,758,758,758,758,758,758,758,758,758,758,758,758,758,758,758,758,758,758,758,758,758,758,758,758,758,758,758,758,758,758,758,758,758,758,758,758,758,758,758,758,758,758,758,758,758,758,758,758,758,758,758,758,758,758,758,758,758,758,758,758,758,758,758,758,758,758,758,758,758,758,758,758,758,759,759,759,759,759,759,759,759,759,759,759,759,759,759,759,759,759,759,759,759,759,759,759,759,759,759,759,759,759,759,759,759,759,759,759,759,759,759,759,759,759,759,759,759,759,759,759,759,759,759,759,759,759,759,759,759,759,759,759,759,759,759,759,759,759,759,759,759,759,759,759,759,759,759,759,759,759,759,759,759,759,759,759,759,759,759,759,759,759,759,759,759,759,759,759,759,759,759,759,759,759,759,759,759,759,759,759,759,759,759,759,759,759,759,759,759,759,759,759,759,759,759,759,759,759,759,759,759,759,759,759,759,759,759,759,759,759,759,759,759,759,759,759,759,759,759,759,759,759,759,759,759,759,759,759,759,759,759,759,759,759,759,759,759,759,759,759,759,759,759,759,759,759,759,759,759,759,759,759,759,759,759,759,759,759,759,759,759,759,759,759,759,759,759,759,759,759,759,759,759,759,759,759,759,759,759,759,759,759,759,759,759,759,759,759,759,759,759,759,759,759,759,759,759,759,759,759,759,759,759,759,759,759,759,759,759,759,759,759,759,759,759,759,759,759,759,759,759,759,759,759,759,759,759,759,759,759,759,759,759,759,759,759,759,759,759,759,759,759,759,759,759,759,759,759,759,759,759,759,759,759,759,759,759,759,759,759,759,759,759,759,759,759,759,759,759,759,759,759,759,759,759,759,759,759,759,759,759,759,759,759,759,759,759,759,759,759,759,759,759,759,759,759,759,759,759,759,759,759,759,759,759,759,759,759,759,759,759,759,759,759,759,759,759,759,759,759,759,759,759,759,759,759,759,759,759,759,759,759,759,759,759,759,759,759,759,759,759,759,759,759,759,759,759,759,759,759,759,759,759,759,759,759,759,759,759,759,759,759,759,759,759,759,759,759,759,759,759,759,759,759,759,759,759,759,759,759,759,759,759,759,759,759,759,759,759,759,759,759,759,759,759,759,759,759,759,759,759,759,759,759,759,759,759,759,759,759,759,759,759,759,759,759,759,759,759,759,759,759,759,759,759,759,759,759,759,759,759,759,759,759,759,759,759,759,759,759,759,759,759,759,759,759,759,759,759,759,759,759,759,759,759,759,759,759,759,759,759,759,759,759,759,759,759,759,759,759,759,759,759,759,759,759,759,759,759,759,759,759,759,759,759,759,759,759,759,759,759,759,759,759,759,759,759,759,759,759,759,759,759,759,759,759,759,759,759,759,759,759,759,759,759,759,759,759,759,759,759,759,759,759,759,759,759,759,759,759,759,759,759,759,759,759,759,759,759,759,759,759,759,759,759,759,759,759,759,759,759,759,759,759,759,759,759,759,759,759,759,759,759,759,759,759,759,759,759,759,759,759,759,759,759,759,759,759,759,759,759,759,759,759,759,759,759,759,759,759,759,759,759,759,759,759,759,759,759,759,759,759,759,759,759,759,759,759,759,759,759,759,759,759,759,759,759,759,759,759,759,759,759,759,759,759,759,759,759,759,759,759,759,759,759,759,759,759,759,759,759,759,759,759,759,759,759,759,759,759,759,759,759,759,759,759,759,759,759,759,759,759,759,759,759,759,759,759,759,759,759,759,759,759,759,759,759,759,759,759,759,759,759,759,759,759,759,759,759,759,759,759,759,759,759,759,759,759,759,759,759,759,759,759,759,759,759,759,759,759,759,759,759,759,759,759,759,759,759,759,759,759,759,759,759,759,759,759,759,759,759,759,759,759,759,759,759,759,759,759,759,759,759,759,759,759,759,759,759,759,759,759,759,759,759,759,759,759,759,759,759,759,759,759,759,759,759,759,759,759,759,759,759,759,759,759,759,759,759,759,759,759,759,759,759,759,759,759,759,759,759,759,759,759,759,759,759,759,759,759,759,759,759,759,759,759,759,759,759,759,759,759,759,759,759,759,759,759,759,759,759,759,759,759,759,759,759,759,759,759,759,759,759,759,759,759,759,759,759,759,759,759,759,759,759,759,759,759,759,759,759,759,759,759,759,759,759,759,759,759,759,759,759,759,759,759,759,759,759,759,759,759,759,759,759,759,759,759,759,759,759,759,759,759,759,759,759,759,759,759,759,759,759,759,759,759,759,759,759,759,759,759,759,759,759,759,759,759,759,759,759,759,759,759,759,759,759,759,759,759,759,759,759,759,759,759,759,759,759,759,759,759,759,759,759,759,759,759,759,759,759,759,759,759,759,759,759,759,759,759,759,759,759,759,759,759,759,759,759,759,759,759,759,759,759,759,759,759,759,759,759,759,759,759,759,759,759,759,759,759,759,759,759,759,759,759,759,759,759,759,759,759,759,759,759,759,759,759,759,759,759,759,759,759,759,759,759,759,759,759,759,759,759,759,759,759,759,759,759,759,759,759,759,759,759,759,759,759,759,759,759,759,759,759,759,759,759,759,759,759,759,759,759,759,759,759,759,759,759,759,759,759,759,759,759,759,759,759,759,759,759,759,759,759,759,759,759,759,759,759,759,759,759,759,759,759,759,759,759,759,759,759,759,759,759,759,759,759,759,759,759,759,759,759,759,759,759,759,759,759,759,759,759,760,760,760,760,760,760,760,760,760,760,760,760,760,760,760,760,760,760,760,760,760,760,760,760,760,760,760,760,760,760,760,760,760,760,760,760,760,760,760,760,760,760,760,760,760,760,760,760,760,760,760,760,760,760,760,760,760,760,760,760,760,760,760,760,760,760,760,760,760,760,760,760,760,760,760,760,760,760,760,760,760,760,760,760,760,760,760,760,760,760,760,760,760,760,760,760,760,760,760,760,760,760,760,760,760,760,760,760,760,760,760,760,760,760,760,760,760,760,760,760,760,760,760,760,760,760,760,760,760,760,760,760,760,760,760,760,760,760,760,760,760,760,760,760,760,760,760,760,760,760,760,760,760,760,760,760,760,760,760,760,760,760,760,760,760,760,760,760,760,760,760,760,760,760,760,760,760,760,760,760,760,760,760,760,760,760,760,760,760,760,760,760,760,760,760,760,760,760,760,760,760,760,760,760,760,760,760,760,760,760,760,760,760,760,760,760,760,760,760,760,760,760,760,760,760,760,760,760,760,760,760,760,760,760,760,760,760,760,760,760,760,760,760,760,760,760,760,760,760,760,760,760,760,760,760,760,760,760,760,760,760,760,760,760,760,760,760,760,760,760,760,760,760,760,760,760,760,760,760,760,760,760,760,760,760,760,760,760,760,760,760,760,760,760,760,760,760,760,760,760,760,760,760,760,760,760,760,760,760,760,760,760,760,760,760,760,760,760,760,760,760,760,760,760,760,760,760,760,760,760,760,760,760,760,760,760,760,760,760,760,760,760,760,760,760,760,760,760,760,760,760,760,760,760,760,760,760,760,760,760,760,760,760,760,760,760,760,760,760,760,760,760,760,760,760,760,760,760,760,760,760,760,760,760,760,760,760,760,760,760,760,760,760,760,760,760,760,760,760,760,760,760,760,760,760,760,760,760,760,760,760,760,760,760,760,760,760,760,760,760,760,760,760,760,760,760,760,760,760,760,760,760,760,760,760,760,760,760,760,760,760,760,760,760,760,760,760,760,760,760,760,760,760,760,760,760,760,760,760,760,760,760,760,760,760,760,760,760,760,760,760,760,760,760,760,760,760,760,760,760,760,760,760,760,760,760,760,760,760,760,760,760,760,760,760,760,760,760,760,760,760,760,760,760,760,760,760,760,760,760,760,760,760,760,760,760,760,760,760,760,760,760,760,760,760,760,760,760,760,760,760,760,760,760,760,760,760,760,760,760,760,760,760,760,760,760,760,760,760,760,760,760,760,760,760,760,760,760,760,760,760,760,760,760,760,760,760,760,760,760,760,760,760,760,760,760,760,760,760,760,760,760,760,760,760,760,760,760,760,760,760,760,760,760,760,760,760,760,760,760,760,760,760,760,760,760,760,760,760,760,760,760,760,760,760,760,760,760,760,760,760,760,760,760,760,760,760,760,760,760,760,760,760,760,760,760,760,760,760,760,760,760,760,760,760,760,760,760,760,760,760,760,760,760,760,760,760,760,760,760,760,760,760,760,760,760,760,760,760,760,760,760,760,760,760,760,760,760,760,760,760,760,760,760,760,760,760,760,760,760,760,760,760,760,760,760,760,760,760,760,760,760,760,760,760,760,760,760,760,760,760,760,760,760,760,760,760,760,760,760,760,760,760,760,760,760,760,760,760,760,760,760,760,760,760,760,760,760,760,760,760,760,760,760,760,760,760,760,760,760,760,760,760,760,760,760,760,760,760,760,760,760,760,760,760,760,760,760,760,760,760,760,760,760,760,760,760,760,760,760,760,760,760,760,760,760,760,760,760,760,760,760,760,760,760,760,760,760,760,760,760,760,760,760,760,760,760,760,760,760,760,760,760,760,760,760,760,760,760,760,760,760,760,760,760,760,760,760,760,760,760,760,760,760,760,760,760,760,760,760,760,760,760,760,760,760,760,760,760,760,760,760,760,760,760,760,760,760,760,760,760,760,760,760,760,760,760,760,760,760,760,760,760,760,760,760,760,760,760,760,760,760,760,760,760,760,760,760,760,760,760,760,760,760,760,760,760,760,760,760,760,760,760,760,760,760,760,760,760,760,760,760,760,760,760,760,760,760,760,760,760,760,760,760,760,760,760,760,760,760,760,760,760,760,760,760,760,760,760,760,760,760,760,760,760,760,760,760,760,760,760,760,760,760,760,760,760,760,760,760,760,760,760,760,760,760,760,760,760,760,760,760,760,760,760,760,760,760,760,760,760,760,760,760,760,760,760,760,760,760,760,760,760,760,760,760,760,760,760,760,760,760,760,760,760,760,760,760,760,760,760,760,760,760,760,760,760,760,760,760,760,760,760,760,760,760,760,760,760,760,760,760,760,760,760,760,760,760,760,760,760,760,760,760,760,760,760,760,760,760,760,760,760,760,760,760,760,760,760,760,760,760,760,760,760,760,760,760,760,760,760,760,760,760,760,760,760,760,760,760,760,760,760,760,760,760,760,760,760,760,760,760,760,760,760,760,760,760,760,760,760,760,760,760,760,760,760,760,760,760,760,760,760,760,760,760,760,760,760,760,760,760,760,760,760,760,760,760,760,760,761,761,761,761,761,761,761,761,761,761,761,761,761,761,761,761,761,761,761,761,761,761,761,761,761,761,761,761,761,761,761,761,761,761,761,761,761,761,761,761,761,761,761,761,761,761,761,761,761,761,761,761,761,761,761,761,761,761,761,761,761,761,761,761,761,761,761,761,761,761,761,761,761,761,761,761,761,761,761,761,761,761,761,761,761,761,761,761,761,761,761,761,761,761,761,761,761,761,761,761,761,761,761,761,761,761,761,761,761,761,761,761,761,761,761,761,761,761,761,761,761,761,761,761,761,761,761,761,761,761,761,761,761,761,761,761,761,761,761,761,761,761,761,761,761,761,761,761,761,761,761,761,761,761,761,761,761,761,761,761,761,761,761,761,761,761,761,761,761,761,761,761,761,761,761,761,761,761,761,761,761,761,761,761,761,761,761,761,761,761,761,761,761,761,761,761,761,761,761,761,761,761,761,761,761,761,761,761,761,761,761,761,761,761,761,761,761,761,761,761,761,761,761,761,761,761,761,761,761,761,761,761,761,761,761,761,761,761,761,761,761,761,761,761,761,761,761,761,761,761,761,761,761,761,761,761,761,761,761,761,761,761,761,761,761,761,761,761,761,761,761,761,761,761,761,761,761,761,761,761,761,761,761,761,761,761,761,761,761,761,761,761,761,761,761,761,761,761,761,761,761,761,761,761,761,761,761,761,761,761,761,761,761,761,761,761,761,761,761,761,761,761,761,761,761,761,761,761,761,761,761,761,761,761,761,761,761,761,761,761,761,761,761,761,761,761,761,761,761,761,761,761,761,761,761,761,761,761,761,761,761,761,761,761,761,761,761,761,761,761,761,761,761,761,761,761,761,761,761,761,761,761,761,761,761,761,761,761,761,761,761,761,761,761,761,761,761,761,761,761,761,761,761,761,761,761,761,761,761,761,761,761,761,761,761,761,761,761,761,761,761,761,761,761,761,761,761,761,761,761,761,761,761,761,761,761,761,761,761,761,761,761,761,761,761,761,761,761,761,761,761,761,761,761,761,761,761,761,761,761,761,761,761,761,761,761,761,761,761,761,761,761,761,761,761,761,761,761,761,761,761,761,761,761,761,761,761,761,761,761,761,761,761,761,761,761,761,761,761,761,761,761,761,761,761,761,761,761,761,761,761,761,761,761,761,761,761,761,761,761,761,761,761,761,761,761,761,761,761,761,761,761,761,761,761,761,761,761,761,761,761,761,761,761,761,761,761,761,761,761,761,761,761,761,761,761,761,761,761,761,761,761,761,761,761,761,761,761,761,761,761,761,761,761,761,761,761,761,761,761,761,761,761,761,761,761,761,761,761,761,761,761,761,761,761,761,761,761,761,761,761,761,761,761,761,761,761,761,761,761,761,761,761,761,761,761,761,761,761,761,761,761,761,761,761,761,761,761,761,761,761,761,761,761,761,761,761,761,761,761,761,761,761,761,761,761,761,761,761,761,761,761,761,761,761,761,761,761,761,761,761,761,761,761,761,761,761,761,761,761,761,761,761,761,761,761,761,761,761,761,761,761,761,761,761,761,761,761,761,761,761,761,761,761,761,761,761,761,761,761,761,761,761,761,761,761,761,761,761,761,761,761,761,761,761,761,761,761,761,761,761,761,761,761,761,761,761,761,761,761,761,761,761,761,761,761,761,761,761,761,761,761,761,761,761,761,761,761,761,761,761,761,761,761,761,761,761,761,761,761,761,761,761,761,761,761,761,761,761,761,761,761,761,761,761,761,761,761,761,761,761,761,761,761,761,761,761,761,761,761,761,761,761,761,761,761,761,761,761,761,761,761,761,761,761,761,761,761,761,761,761,761,761,761,761,761,761,761,761,761,761,761,761,761,761,761,761,761,761,761,761,761,761,761,761,761,761,761,761,761,761,761,761,761,761,761,761,761,761,761,761,761,761,761,761,761,761,761,761,761,761,761,761,761,761,761,761,761,761,761,761,761,761,761,761,761,761,761,761,761,761,761,761,761,761,761,761,761,761,761,761,761,761,761,761,761,761,761,761,761,761,761,761,761,761,761,761,761,761,761,761,761,761,761,761,761,761,761,761,761,761,761,761,761,761,761,761,761,761,761,761,761,761,761,761,761,761,761,761,761,761,761,761,761,761,761,761,761,761,761,761,761,761,761,761,761,761,761,761,761,761,761,761,761,761,761,761,761,761,761,761,761,761,761,761,761,761,761,761,761,761,761,761,761,761,761,761,761,761,761,761,761,761,761,761,761,761,761,761,761,761,761,761,761,761,761,761,761,761,761,761,761,761,761,761,761,761,761,761,761,761,761,761,761,761,761,761,761,761,761,761,761,761,761,761,761,761,761,761,761,761,761,761,761,761,761,761,761,761,761,761,761,761,761,761,761,761,761,761,761,761,761,761,761,761,761,761,761,761,761,761,761,761,761,761,761,761,761,761,761,761,761,761,761,761,761,761,761,761,761,761,761,761,761,761,761,761,761,761,761,761,761,761,761,761,761,761,761,761,761,761,761,761,761,761,761,761,761,761,761,761,761,761,761,761,761,761,761,761,761,762,762,762,762,762,762,762,762,762,762,762,762,762,762,762,762,762,762,762,762,762,762,762,762,762,762,762,762,762,762,762,762,762,762,762,762,762,762,762,762,762,762,762,762,762,762,762,762,762,762,762,762,762,762,762,762,762,762,762,762,762,762,762,762,762,762,762,762,762,762,762,762,762,762,762,762,762,762,762,762,762,762,762,762,762,762,762,762,762,762,762,762,762,762,762,762,762,762,762,762,762,762,762,762,762,762,762,762,762,762,762,762,762,762,762,762,762,762,762,762,762,762,762,762,762,762,762,762,762,762,762,762,762,762,762,762,762,762,762,762,762,762,762,762,762,762,762,762,762,762,762,762,762,762,762,762,762,762,762,762,762,762,762,762,762,762,762,762,762,762,762,762,762,762,762,762,762,762,762,762,762,762,762,762,762,762,762,762,762,762,762,762,762,762,762,762,762,762,762,762,762,762,762,762,762,762,762,762,762,762,762,762,762,762,762,762,762,762,762,762,762,762,762,762,762,762,762,762,762,762,762,762,762,762,762,762,762,762,762,762,762,762,762,762,762,762,762,762,762,762,762,762,762,762,762,762,762,762,762,762,762,762,762,762,762,762,762,762,762,762,762,762,762,762,762,762,762,762,762,762,762,762,762,762,762,762,762,762,762,762,762,762,762,762,762,762,762,762,762,762,762,762,762,762,762,762,762,762,762,762,762,762,762,762,762,762,762,762,762,762,762,762,762,762,762,762,762,762,762,762,762,762,762,762,762,762,762,762,762,762,762,762,762,762,762,762,762,762,762,762,762,762,762,762,762,762,762,762,762,762,762,762,762,762,762,762,762,762,762,762,762,762,762,762,762,762,762,762,762,762,762,762,762,762,762,762,762,762,762,762,762,762,762,762,762,762,762,762,762,762,762,762,762,762,762,762,762,762,762,762,762,762,762,762,762,762,762,762,762,762,762,762,762,762,762,762,762,762,762,762,762,762,762,762,762,762,762,762,762,762,762,762,762,762,762,762,762,762,762,762,762,762,762,762,762,762,762,762,762,762,762,762,762,762,762,762,762,762,762,762,762,762,762,762,762,762,762,762,762,762,762,762,762,762,762,762,762,762,762,762,762,762,762,762,762,762,762,762,762,762,762,762,762,762,762,762,762,762,762,762,762,762,762,762,762,762,762,762,762,762,762,762,762,762,762,762,762,762,762,762,762,762,762,762,762,762,762,762,762,762,762,762,762,762,762,762,762,762,762,762,762,762,762,762,762,762,762,762,762,762,762,762,762,762,762,762,762,762,762,762,762,762,762,762,762,762,762,762,762,762,762,762,762,762,762,762,762,762,762,762,762,762,762,762,762,762,762,762,762,762,762,762,762,762,762,762,762,762,762,762,762,762,762,762,762,762,762,762,762,762,762,762,762,762,762,762,762,762,762,762,762,762,762,762,762,762,762,762,762,762,762,762,762,762,762,762,762,762,762,762,762,762,762,762,762,762,762,762,762,762,762,762,762,762,762,762,762,762,762,762,762,762,762,762,762,762,762,762,762,762,762,762,762,762,762,762,762,762,762,762,762,762,762,762,762,762,762,762,762,762,762,762,762,762,762,762,762,762,762,762,762,762,762,762,762,762,762,762,762,762,762,762,762,762,762,762,762,762,762,762,762,762,762,762,762,762,762,762,762,762,762,762,762,762,762,762,762,762,762,762,762,762,762,762,762,762,762,762,762,762,762,762,762,762,762,762,762,762,762,762,762,762,762,762,762,762,762,762,762,762,762,762,762,762,762,762,762,762,762,762,762,762,762,762,762,762,762,762,762,762,762,762,762,762,762,762,762,762,762,762,762,762,762,762,762,762,762,762,762,762,762,762,762,762,762,762,762,762,762,762,762,762,762,762,762,762,762,762,762,762,762,762,762,762,762,762,762,762,762,762,762,762,762,762,762,762,762,762,762,762,762,762,762,762,762,762,762,762,762,762,762,762,762,762,762,762,762,762,762,762,762,762,762,762,762,762,762,762,762,762,762,762,762,762,762,762,762,762,762,762,762,762,762,762,762,762,762,762,762,762,762,762,762,762,762,762,762,762,762,762,762,762,762,762,762,762,762,762,762,762,762,762,762,762,762,762,762,762,762,762,762,762,762,762,762,762,762,762,762,762,762,762,762,762,762,762,762,762,762,762,762,762,762,762,762,762,762,762,762,762,762,762,762,762,762,762,762,762,762,762,762,762,762,762,762,762,762,762,762,762,762,762,762,762,762,762,762,762,762,762,762,762,762,762,762,762,762,762,762,762,762,762,762,762,762,762,762,762,762,762,762,762,762,762,762,762,762,762,762,762,762,762,762,762,762,762,762,762,762,762,762,762,762,762,762,762,762,762,762,762,762,762,762,762,762,762,762,762,762,762,762,762,762,762,762,762,762,762,762,762,762,762,762,762,762,762,762,762,762,762,762,762,762,762,762,762,762,762,762,762,762,762,762,762,762,762,762,762,762,762,762,762,762,762,762,762,762,762,762,762,762,762,762,762,762,762,762,762,762,762,762,762,762,762,762,762,762,762,762,762,763,763,763,763,763,763,763,763,763,763,763,763,763,763,763,763,763,763,763,763,763,763,763,763,763,763,763,763,763,763,763,763,763,763,763,763,763,763,763,763,763,763,763,763,763,763,763,763,763,763,763,763,763,763,763,763,763,763,763,763,763,763,763,763,763,763,763,763,763,763,763,763,763,763,763,763,763,763,763,763,763,763,763,763,763,763,763,763,763,763,763,763,763,763,763,763,763,763,763,763,763,763,763,763,763,763,763,763,763,763,763,763,763,763,763,763,763,763,763,763,763,763,763,763,763,763,763,763,763,763,763,763,763,763,763,763,763,763,763,763,763,763,763,763,763,763,763,763,763,763,763,763,763,763,763,763,763,763,763,763,763,763,763,763,763,763,763,763,763,763,763,763,763,763,763,763,763,763,763,763,763,763,763,763,763,763,763,763,763,763,763,763,763,763,763,763,763,763,763,763,763,763,763,763,763,763,763,763,763,763,763,763,763,763,763,763,763,763,763,763,763,763,763,763,763,763,763,763,763,763,763,763,763,763,763,763,763,763,763,763,763,763,763,763,763,763,763,763,763,763,763,763,763,763,763,763,763,763,763,763,763,763,763,763,763,763,763,763,763,763,763,763,763,763,763,763,763,763,763,763,763,763,763,763,763,763,763,763,763,763,763,763,763,763,763,763,763,763,763,763,763,763,763,763,763,763,763,763,763,763,763,763,763,763,763,763,763,763,763,763,763,763,763,763,763,763,763,763,763,763,763,763,763,763,763,763,763,763,763,763,763,763,763,763,763,763,763,763,763,763,763,763,763,763,763,763,763,763,763,763,763,763,763,763,763,763,763,763,763,763,763,763,763,763,763,763,763,763,763,763,763,763,763,763,763,763,763,763,763,763,763,763,763,763,763,763,763,763,763,763,763,763,763,763,763,763,763,763,763,763,763,763,763,763,763,763,763,763,763,763,763,763,763,763,763,763,763,763,763,763,763,763,763,763,763,763,763,763,763,763,763,763,763,763,763,763,763,763,763,763,763,763,763,763,763,763,763,763,763,763,763,763,763,763,763,763,763,763,763,763,763,763,763,763,763,763,763,763,763,763,763,763,763,763,763,763,763,763,763,763,763,763,763,763,763,763,763,763,763,763,763,763,763,763,763,763,763,763,763,763,763,763,763,763,763,763,763,763,763,763,763,763,763,763,763,763,763,763,763,763,763,763,763,763,763,763,763,763,763,763,763,763,763,763,763,763,763,763,763,763,763,763,763,763,763,763,763,763,763,763,763,763,763,763,763,763,763,763,763,763,763,763,763,763,763,763,763,763,763,763,763,763,763,763,763,763,763,763,763,763,763,763,763,763,763,763,763,763,763,763,763,763,763,763,763,763,763,763,763,763,763,763,763,763,763,763,763,763,763,763,763,763,763,763,763,763,763,763,763,763,763,763,763,763,763,763,763,763,763,763,763,763,763,763,763,763,763,763,763,763,763,763,763,763,763,763,763,763,763,763,763,763,763,763,763,763,763,763,763,763,763,763,763,763,763,763,763,763,763,763,763,763,763,763,763,763,763,763,763,763,763,763,763,763,763,763,763,763,763,763,763,763,763,763,763,763,763,763,763,763,763,763,763,763,763,763,763,763,763,763,763,763,763,763,763,763,763,763,763,763,763,763,763,763,763,763,763,763,763,763,763,763,763,763,763,763,763,763,763,763,763,763,763,763,763,763,763,763,763,763,763,763,763,763,763,763,763,763,763,763,763,763,763,763,763,763,763,763,763,763,763,763,763,763,763,763,763,763,763,763,763,763,763,763,763,763,763,763,763,763,763,763,763,763,763,763,763,763,763,763,763,763,763,763,763,763,763,763,763,763,763,763,763,763,763,763,763,763,763,763,763,763,763,763,763,763,763,763,763,763,763,763,763,763,763,763,763,763,763,763,763,763,763,763,763,763,763,763,763,763,763,763,763,763,763,763,763,763,763,763,763,763,763,763,763,763,763,763,763,763,763,763,763,763,763,763,763,763,763,763,763,763,763,763,763,763,763,763,763,763,763,763,763,763,763,763,763,763,763,763,763,763,763,763,763,763,763,763,763,763,763,763,763,763,763,763,763,763,763,763,763,763,763,763,763,763,763,763,763,763,763,763,763,763,763,763,763,763,763,763,763,763,763,763,763,763,763,763,763,763,763,763,763,763,763,763,763,763,763,763,763,763,763,763,763,763,763,763,763,763,763,763,763,763,763,763,763,763,763,763,763,763,763,763,763,763,763,763,763,763,763,763,763,763,763,763,763,763,763,763,763,763,763,763,763,763,763,763,763,763,763,763,763,763,763,763,763,763,763,763,763,763,763,763,763,763,763,763,763,763,763,763,763,763,763,763,763,763,763,763,763,763,763,763,763,763,763,763,763,763,763,763,763,763,763,763,763,763,763,763,763,763,763,763,763,763,763,763,763,763,763,763,763,763,763,763,763,763,763,763,763,763,763,763,763,763,763,763,763,763,763,763,763,763,763,763,763,763,763,763,763,763,763,763,763,763,763,763,763,763,763,763,763,763,763,763,763,763,763,763,764,764,764,764,764,764,764,764,764,764,764,764,764,764,764,764,764,764,764,764,764,764,764,764,764,764,764,764,764,764,764,764,764,764,764,764,764,764,764,764,764,764,764,764,764,764,764,764,764,764,764,764,764,764,764,764,764,764,764,764,764,764,764,764,764,764,764,764,764,764,764,764,764,764,764,764,764,764,764,764,764,764,764,764,764,764,764,764,764,764,764,764,764,764,764,764,764,764,764,764,764,764,764,764,764,764,764,764,764,764,764,764,764,764,764,764,764,764,764,764,764,764,764,764,764,764,764,764,764,764,764,764,764,764,764,764,764,764,764,764,764,764,764,764,764,764,764,764,764,764,764,764,764,764,764,764,764,764,764,764,764,764,764,764,764,764,764,764,764,764,764,764,764,764,764,764,764,764,764,764,764,764,764,764,764,764,764,764,764,764,764,764,764,764,764,764,764,764,764,764,764,764,764,764,764,764,764,764,764,764,764,764,764,764,764,764,764,764,764,764,764,764,764,764,764,764,764,764,764,764,764,764,764,764,764,764,764,764,764,764,764,764,764,764,764,764,764,764,764,764,764,764,764,764,764,764,764,764,764,764,764,764,764,764,764,764,764,764,764,764,764,764,764,764,764,764,764,764,764,764,764,764,764,764,764,764,764,764,764,764,764,764,764,764,764,764,764,764,764,764,764,764,764,764,764,764,764,764,764,764,764,764,764,764,764,764,764,764,764,764,764,764,764,764,764,764,764,764,764,764,764,764,764,764,764,764,764,764,764,764,764,764,764,764,764,764,764,764,764,764,764,764,764,764,764,764,764,764,764,764,764,764,764,764,764,764,764,764,764,764,764,764,764,764,764,764,764,764,764,764,764,764,764,764,764,764,764,764,764,764,764,764,764,764,764,764,764,764,764,764,764,764,764,764,764,764,764,764,764,764,764,764,764,764,764,764,764,764,764,764,764,764,764,764,764,764,764,764,764,764,764,764,764,764,764,764,764,764,764,764,764,764,764,764,764,764,764,764,764,764,764,764,764,764,764,764,764,764,764,764,764,764,764,764,764,764,764,764,764,764,764,764,764,764,764,764,764,764,764,764,764,764,764,764,764,764,764,764,764,764,764,764,764,764,764,764,764,764,764,764,764,764,764,764,764,764,764,764,764,764,764,764,764,764,764,764,764,764,764,764,764,764,764,764,764,764,764,764,764,764,764,764,764,764,764,764,764,764,764,764,764,764,764,764,764,764,764,764,764,764,764,764,764,764,764,764,764,764,764,764,764,764,764,764,764,764,764,764,764,764,764,764,764,764,764,764,764,764,764,764,764,764,764,764,764,764,764,764,764,764,764,764,764,764,764,764,764,764,764,764,764,764,764,764,764,764,764,764,764,764,764,764,764,764,764,764,764,764,764,764,764,764,764,764,764,764,764,764,764,764,764,764,764,764,764,764,764,764,764,764,764,764,764,764,764,764,764,764,764,764,764,764,764,764,764,764,764,764,764,764,764,764,764,764,764,764,764,764,764,764,764,764,764,764,764,764,764,764,764,764,764,764,764,764,764,764,764,764,764,764,764,764,764,764,764,764,764,764,764,764,764,764,764,764,764,764,764,764,764,764,764,764,764,764,764,764,764,764,764,764,764,764,764,764,764,764,764,764,764,764,764,764,764,764,764,764,764,764,764,764,764,764,764,764,764,764,764,764,764,764,764,764,764,764,764,764,764,764,764,764,764,764,764,764,764,764,764,764,764,764,764,764,764,764,764,764,764,764,764,764,764,764,764,764,764,764,764,764,764,764,764,764,764,764,764,764,764,764,764,764,764,764,764,764,764,764,764,764,764,764,764,764,764,764,764,764,764,764,764,764,764,764,764,764,764,764,764,764,764,764,764,764,764,764,764,764,764,764,764,764,764,764,764,764,764,764,764,764,764,764,764,764,764,764,764,764,764,764,764,764,764,764,764,764,764,764,764,764,764,764,764,764,764,764,764,764,764,764,764,764,764,764,764,764,764,764,764,764,764,764,764,764,764,764,764,764,764,764,764,764,764,764,764,764,764,764,764,764,764,764,764,764,764,764,764,764,764,764,764,764,764,764,764,764,764,764,764,764,764,764,764,764,764,764,764,764,764,764,764,764,764,764,764,764,764,764,764,764,764,764,764,764,764,764,764,764,764,764,764,764,764,764,764,764,764,764,764,764,764,764,764,764,764,764,764,764,764,764,764,764,764,764,764,764,764,764,764,764,764,764,764,764,764,764,764,764,764,764,764,764,764,764,764,764,764,764,764,764,764,764,764,764,764,764,764,764,764,764,764,764,764,764,764,764,764,764,764,764,764,764,764,764,764,764,764,764,764,764,764,764,764,764,764,764,764,764,764,764,764,764,764,764,764,764,764,764,764,764,764,764,764,764,764,764,764,764,764,764,764,764,764,764,764,764,764,764,764,764,764,764,764,764,764,764,764,764,764,764,764,764,764,764,764,764,764,764,764,764,764,764,764,764,764,764,764,764,764,764,764,764,764,764,764,764,764,764,764,764,764,764,764,764,764,764,764,764,764,764,764,764,765,765,765,765,765,765,765,765,765,765,765,765,765,765,765,765,765,765,765,765,765,765,765,765,765,765,765,765,765,765,765,765,765,765,765,765,765,765,765,765,765,765,765,765,765,765,765,765,765,765,765,765,765,765,765,765,765,765,765,765,765,765,765,765,765,765,765,765,765,765,765,765,765,765,765,765,765,765,765,765,765,765,765,765,765,765,765,765,765,765,765,765,765,765,765,765,765,765,765,765,765,765,765,765,765,765,765,765,765,765,765,765,765,765,765,765,765,765,765,765,765,765,765,765,765,765,765,765,765,765,765,765,765,765,765,765,765,765,765,765,765,765,765,765,765,765,765,765,765,765,765,765,765,765,765,765,765,765,765,765,765,765,765,765,765,765,765,765,765,765,765,765,765,765,765,765,765,765,765,765,765,765,765,765,765,765,765,765,765,765,765,765,765,765,765,765,765,765,765,765,765,765,765,765,765,765,765,765,765,765,765,765,765,765,765,765,765,765,765,765,765,765,765,765,765,765,765,765,765,765,765,765,765,765,765,765,765,765,765,765,765,765,765,765,765,765,765,765,765,765,765,765,765,765,765,765,765,765,765,765,765,765,765,765,765,765,765,765,765,765,765,765,765,765,765,765,765,765,765,765,765,765,765,765,765,765,765,765,765,765,765,765,765,765,765,765,765,765,765,765,765,765,765,765,765,765,765,765,765,765,765,765,765,765,765,765,765,765,765,765,765,765,765,765,765,765,765,765,765,765,765,765,765,765,765,765,765,765,765,765,765,765,765,765,765,765,765,765,765,765,765,765,765,765,765,765,765,765,765,765,765,765,765,765,765,765,765,765,765,765,765,765,765,765,765,765,765,765,765,765,765,765,765,765,765,765,765,765,765,765,765,765,765,765,765,765,765,765,765,765,765,765,765,765,765,765,765,765,765,765,765,765,765,765,765,765,765,765,765,765,765,765,765,765,765,765,765,765,765,765,765,765,765,765,765,765,765,765,765,765,765,765,765,765,765,765,765,765,765,765,765,765,765,765,765,765,765,765,765,765,765,765,765,765,765,765,765,765,765,765,765,765,765,765,765,765,765,765,765,765,765,765,765,765,765,765,765,765,765,765,765,765,765,765,765,765,765,765,765,765,765,765,765,765,765,765,765,765,765,765,765,765,765,765,765,765,765,765,765,765,765,765,765,765,765,765,765,765,765,765,765,765,765,765,765,765,765,765,765,765,765,765,765,765,765,765,765,765,765,765,765,765,765,765,765,765,765,765,765,765,765,765,765,765,765,765,765,765,765,765,765,765,765,765,765,765,765,765,765,765,765,765,765,765,765,765,765,765,765,765,765,765,765,765,765,765,765,765,765,765,765,765,765,765,765,765,765,765,765,765,765,765,765,765,765,765,765,765,765,765,765,765,765,765,765,765,765,765,765,765,765,765,765,765,765,765,765,765,765,765,765,765,765,765,765,765,765,765,765,765,765,765,765,765,765,765,765,765,765,765,765,765,765,765,765,765,765,765,765,765,765,765,765,765,765,765,765,765,765,765,765,765,765,765,765,765,765,765,765,765,765,765,765,765,765,765,765,765,765,765,765,765,765,765,765,765,765,765,765,765,765,765,765,765,765,765,765,765,765,765,765,765,765,765,765,765,765,765,765,765,765,765,765,765,765,765,765,765,765,765,765,765,765,765,765,765,765,765,765,765,765,765,765,765,765,765,765,765,765,765,765,765,765,765,765,765,765,765,765,765,765,765,765,765,765,765,765,765,765,765,765,765,765,765,765,765,765,765,765,765,765,765,765,765,765,765,765,765,765,765,765,765,765,765,765,765,765,765,765,765,765,765,765,765,765,765,765,765,765,765,765,765,765,765,765,765,765,765,765,765,765,765,765,765,765,765,765,765,765,765,765,765,765,765,765,765,765,765,765,765,765,765,765,765,765,765,765,765,765,765,765,765,765,765,765,765,765,765,765,765,765,765,765,765,765,765,765,765,765,765,765,765,765,765,765,765,765,765,765,765,765,765,765,765,765,765,765,765,765,765,765,765,765,765,765,765,765,765,765,765,765,765,765,765,765,765,765,765,765,765,765,765,765,765,765,765,765,765,765,765,765,765,765,765,765,765,765,765,765,765,765,765,765,765,765,765,765,765,765,765,765,765,765,765,765,765,765,765,765,765,765,765,765,765,765,765,765,765,765,765,765,765,765,765,765,765,765,765,765,765,765,765,765,765,765,765,765,765,765,765,765,765,765,765,765,765,765,765,765,765,765,765,765,765,765,765,765,765,765,765,765,765,765,765,765,765,765,765,765,765,765,765,765,765,765,765,765,765,765,765,765,765,765,765,765,765,765,765,765,765,765,765,765,765,765,765,765,765,765,765,765,765,765,765,765,765,765,765,765,765,765,765,765,765,765,765,765,765,765,765,765,765,765,765,765,765,765,765,765,765,765,765,765,765,765,765,765,765,765,765,765,765,765,765,765,765,765,765,765,765,765,765,765,765,765,765,765,765,765,765,765,765,765,765,765,765,765,765,765,765,765,765,765,765,765,765,765,765,765,765,766,766,766,766,766,766,766,766,766,766,766,766,766,766,766,766,766,766,766,766,766,766,766,766,766,766,766,766,766,766,766,766,766,766,766,766,766,766,766,766,766,766,766,766,766,766,766,766,766,766,766,766,766,766,766,766,766,766,766,766,766,766,766,766,766,766,766,766,766,766,766,766,766,766,766,766,766,766,766,766,766,766,766,766,766,766,766,766,766,766,766,766,766,766,766,766,766,766,766,766,766,766,766,766,766,766,766,766,766,766,766,766,766,766,766,766,766,766,766,766,766,766,766,766,766,766,766,766,766,766,766,766,766,766,766,766,766,766,766,766,766,766,766,766,766,766,766,766,766,766,766,766,766,766,766,766,766,766,766,766,766,766,766,766,766,766,766,766,766,766,766,766,766,766,766,766,766,766,766,766,766,766,766,766,766,766,766,766,766,766,766,766,766,766,766,766,766,766,766,766,766,766,766,766,766,766,766,766,766,766,766,766,766,766,766,766,766,766,766,766,766,766,766,766,766,766,766,766,766,766,766,766,766,766,766,766,766,766,766,766,766,766,766,766,766,766,766,766,766,766,766,766,766,766,766,766,766,766,766,766,766,766,766,766,766,766,766,766,766,766,766,766,766,766,766,766,766,766,766,766,766,766,766,766,766,766,766,766,766,766,766,766,766,766,766,766,766,766,766,766,766,766,766,766,766,766,766,766,766,766,766,766,766,766,766,766,766,766,766,766,766,766,766,766,766,766,766,766,766,766,766,766,766,766,766,766,766,766,766,766,766,766,766,766,766,766,766,766,766,766,766,766,766,766,766,766,766,766,766,766,766,766,766,766,766,766,766,766,766,766,766,766,766,766,766,766,766,766,766,766,766,766,766,766,766,766,766,766,766,766,766,766,766,766,766,766,766,766,766,766,766,766,766,766,766,766,766,766,766,766,766,766,766,766,766,766,766,766,766,766,766,766,766,766,766,766,766,766,766,766,766,766,766,766,766,766,766,766,766,766,766,766,766,766,766,766,766,766,766,766,766,766,766,766,766,766,766,766,766,766,766,766,766,766,766,766,766,766,766,766,766,766,766,766,766,766,766,766,766,766,766,766,766,766,766,766,766,766,766,766,766,766,766,766,766,766,766,766,766,766,766,766,766,766,766,766,766,766,766,766,766,766,766,766,766,766,766,766,766,766,766,766,766,766,766,766,766,766,766,766,766,766,766,766,766,766,766,766,766,766,766,766,766,766,766,766,766,766,766,766,766,766,766,766,766,766,766,766,766,766,766,766,766,766,766,766,766,766,766,766,766,766,766,766,766,766,766,766,766,766,766,766,766,766,766,766,766,766,766,766,766,766,766,766,766,766,766,766,766,766,766,766,766,766,766,766,766,766,766,766,766,766,766,766,766,766,766,766,766,766,766,766,766,766,766,766,766,766,766,766,766,766,766,766,766,766,766,766,766,766,766,766,766,766,766,766,766,766,766,766,766,766,766,766,766,766,766,766,766,766,766,766,766,766,766,766,766,766,766,766,766,766,766,766,766,766,766,766,766,766,766,766,766,766,766,766,766,766,766,766,766,766,766,766,766,766,766,766,766,766,766,766,766,766,766,766,766,766,766,766,766,766,766,766,766,766,766,766,766,766,766,766,766,766,766,766,766,766,766,766,766,766,766,766,766,766,766,766,766,766,766,766,766,766,766,766,766,766,766,766,766,766,766,766,766,766,766,766,766,766,766,766,766,766,766,766,766,766,766,766,766,766,766,766,766,766,766,766,766,766,766,766,766,766,766,766,766,766,766,766,766,766,766,766,766,766,766,766,766,766,766,766,766,766,766,766,766,766,766,766,766,766,766,766,766,766,766,766,766,766,766,766,766,766,766,766,766,766,766,766,766,766,766,766,766,766,766,766,766,766,766,766,766,766,766,766,766,766,766,766,766,766,766,766,766,766,766,766,766,766,766,766,766,766,766,766,766,766,766,766,766,766,766,766,766,766,766,766,766,766,766,766,766,766,766,766,766,766,766,766,766,766,766,766,766,766,766,766,766,766,766,766,766,766,766,766,766,766,766,766,766,766,766,766,766,766,766,766,766,766,766,766,766,766,766,766,766,766,766,766,766,766,766,766,766,766,766,766,766,766,766,766,766,766,766,766,766,766,766,766,766,766,766,766,766,766,766,766,766,766,766,766,766,766,766,766,766,766,766,766,766,766,766,766,766,766,766,766,766,766,766,766,766,766,766,766,766,766,766,766,766,766,766,766,766,766,766,766,766,766,766,766,766,766,766,766,766,766,766,766,766,766,766,766,766,766,766,766,766,766,766,766,766,766,766,766,766,766,766,766,766,766,766,766,766,766,766,766,766,766,766,766,766,766,766,766,766,766,766,766,766,766,766,766,766,766,766,766,766,766,766,766,766,766,766,766,766,766,766,766,766,766,766,766,766,766,766,766,766,766,766,766,766,766,766,766,766,766,766,766,766,766,766,766,766,766,766,766,766,766,766,766,766,766,766,766,766,766,766,766,766,766,766,766,766,766,766,766,766,766,766,766,766,766,766,766,766,766,766,766,767,767,767,767,767,767,767,767,767,767,767,767,767,767,767,767,767,767,767,767,767,767,767,767,767,767,767,767,767,767,767,767,767,767,767,767,767,767,767,767,767,767,767,767,767,767,767,767,767,767,767,767,767,767,767,767,767,767,767,767,767,767,767,767,767,767,767,767,767,767,767,767,767,767,767,767,767,767,767,767,767,767,767,767,767,767,767,767,767,767,767,767,767,767,767,767,767,767,767,767,767,767,767,767,767,767,767,767,767,767,767,767,767,767,767,767,767,767,767,767,767,767,767,767,767,767,767,767,767,767,767,767,767,767,767,767,767,767,767,767,767,767,767,767,767,767,767,767,767,767,767,767,767,767,767,767,767,767,767,767,767,767,767,767,767,767,767,767,767,767,767,767,767,767,767,767,767,767,767,767,767,767,767,767,767,767,767,767,767,767,767,767,767,767,767,767,767,767,767,767,767,767,767,767,767,767,767,767,767,767,767,767,767,767,767,767,767,767,767,767,767,767,767,767,767,767,767,767,767,767,767,767,767,767,767,767,767,767,767,767,767,767,767,767,767,767,767,767,767,767,767,767,767,767,767,767,767,767,767,767,767,767,767,767,767,767,767,767,767,767,767,767,767,767,767,767,767,767,767,767,767,767,767,767,767,767,767,767,767,767,767,767,767,767,767,767,767,767,767,767,767,767,767,767,767,767,767,767,767,767,767,767,767,767,767,767,767,767,767,767,767,767,767,767,767,767,767,767,767,767,767,767,767,767,767,767,767,767,767,767,767,767,767,767,767,767,767,767,767,767,767,767,767,767,767,767,767,767,767,767,767,767,767,767,767,767,767,767,767,767,767,767,767,767,767,767,767,767,767,767,767,767,767,767,767,767,767,767,767,767,767,767,767,767,767,767,767,767,767,767,767,767,767,767,767,767,767,767,767,767,767,767,767,767,767,767,767,767,767,767,767,767,767,767,767,767,767,767,767,767,767,767,767,767,767,767,767,767,767,767,767,767,767,767,767,767,767,767,767,767,767,767,767,767,767,767,767,767,767,767,767,767,767,767,767,767,767,767,767,767,767,767,767,767,767,767,767,767,767,767,767,767,767,767,767,767,767,767,767,767,767,767,767,767,767,767,767,767,767,767,767,767,767,767,767,767,767,767,767,767,767,767,767,767,767,767,767,767,767,767,767,767,767,767,767,767,767,767,767,767,767,767,767,767,767,767,767,767,767,767,767,767,767,767,767,767,767,767,767,767,767,767,767,767,767,767,767,767,767,767,767,767,767,767,767,767,767,767,767,767,767,767,767,767,767,767,767,767,767,767,767,767,767,767,767,767,767,767,767,767,767,767,767,767,767,767,767,767,767,767,767,767,767,767,767,767,767,767,767,767,767,767,767,767,767,767,767,767,767,767,767,767,767,767,767,767,767,767,767,767,767,767,767,767,767,767,767,767,767,767,767,767,767,767,767,767,767,767,767,767,767,767,767,767,767,767,767,767,767,767,767,767,767,767,767,767,767,767,767,767,767,767,767,767,767,767,767,767,767,767,767,767,767,767,767,767,767,767,767,767,767,767,767,767,767,767,767,767,767,767,767,767,767,767,767,767,767,767,767,767,767,767,767,767,767,767,767,767,767,767,767,767,767,767,767,767,767,767,767,767,767,767,767,767,767,767,767,767,767,767,767,767,767,767,767,767,767,767,767,767,767,767,767,767,767,767,767,767,767,767,767,767,767,767,767,767,767,767,767,767,767,767,767,767,767,767,767,767,767,767,767,767,767,767,767,767,767,767,767,767,767,767,767,767,767,767,767,767,767,767,767,767,767,767,767,767,767,767,767,767,767,767,767,767,767,767,767,767,767,767,767,767,767,767,767,767,767,767,767,767,767,767,767,767,767,767,767,767,767,767,767,767,767,767,767,767,767,767,767,767,767,767,767,767,767,767,767,767,767,767,767,767,767,767,767,767,767,767,767,767,767,767,767,767,767,767,767,767,767,767,767,767,767,767,767,767,767,767,767,767,767,767,767,767,767,767,767,767,767,767,767,767,767,767,767,767,767,767,767,767,767,767,767,767,767,767,767,767,767,767,767,767,767,767,767,767,767,767,767,767,767,767,767,767,767,767,767,767,767,767,767,767,767,767,767,767,767,767,767,767,767,767,767,767,767,767,767,767,767,767,767,767,767,767,767,767,767,767,767,767,767,767,767,767,767,767,767,767,767,767,767,767,767,767,767,767,767,767,767,767,767,767,767,767,767,767,767,767,767,767,767,767,767,767,767,767,767,767,767,767,767,767,767,767,767,767,767,767,767,767,767,767,767,767,767,767,767,767,767,767,767,767,767,767,767,767,767,767,767,767,767,767,767,767,767,767,767,767,767,767,767,767,767,767,767,767,767,767,767,767,767,767,767,767,767,767,767,767,767,767,767,767,767,767,767,767,767,767,767,767,767,767,767,767,767,767,767,767,767,767,767,767,767,767,767,767,767,767,767,767,767,767,767,767,767,767,767,767,767,767,767,767,767,767,767,767,767,767,767,767,767,767,767,767,767,767,767,767,767,767,768,768,768,768,768,768,768,768,768,768,768,768,768,768,768,768,768,768,768,768,768,768,768,768,768,768,768,768,768,768,768,768,768,768,768,768,768,768,768,768,768,768,768,768,768,768,768,768,768,768,768,768,768,768,768,768,768,768,768,768,768,768,768,768,768,768,768,768,768,768,768,768,768,768,768,768,768,768,768,768,768,768,768,768,768,768,768,768,768,768,768,768,768,768,768,768,768,768,768,768,768,768,768,768,768,768,768,768,768,768,768,768,768,768,768,768,768,768,768,768,768,768,768,768,768,768,768,768,768,768,768,768,768,768,768,768,768,768,768,768,768,768,768,768,768,768,768,768,768,768,768,768,768,768,768,768,768,768,768,768,768,768,768,768,768,768,768,768,768,768,768,768,768,768,768,768,768,768,768,768,768,768,768,768,768,768,768,768,768,768,768,768,768,768,768,768,768,768,768,768,768,768,768,768,768,768,768,768,768,768,768,768,768,768,768,768,768,768,768,768,768,768,768,768,768,768,768,768,768,768,768,768,768,768,768,768,768,768,768,768,768,768,768,768,768,768,768,768,768,768,768,768,768,768,768,768,768,768,768,768,768,768,768,768,768,768,768,768,768,768,768,768,768,768,768,768,768,768,768,768,768,768,768,768,768,768,768,768,768,768,768,768,768,768,768,768,768,768,768,768,768,768,768,768,768,768,768,768,768,768,768,768,768,768,768,768,768,768,768,768,768,768,768,768,768,768,768,768,768,768,768,768,768,768,768,768,768,768,768,768,768,768,768,768,768,768,768,768,768,768,768,768,768,768,768,768,768,768,768,768,768,768,768,768,768,768,768,768,768,768,768,768,768,768,768,768,768,768,768,768,768,768,768,768,768,768,768,768,768,768,768,768,768,768,768,768,768,768,768,768,768,768,768,768,768,768,768,768,768,768,768,768,768,768,768,768,768,768,768,768,768,768,768,768,768,768,768,768,768,768,768,768,768,768,768,768,768,768,768,768,768,768,768,768,768,768,768,768,768,768,768,768,768,768,768,768,768,768,768,768,768,768,768,768,768,768,768,768,768,768,768,768,768,768,768,768,768,768,768,768,768,768,768,768,768,768,768,768,768,768,768,768,768,768,768,768,768,768,768,768,768,768,768,768,768,768,768,768,768,768,768,768,768,768,768,768,768,768,768,768,768,768,768,768,768,768,768,768,768,768,768,768,768,768,768,768,768,768,768,768,768,768,768,768,768,768,768,768,768,768,768,768,768,768,768,768,768,768,768,768,768,768,768,768,768,768,768,768,768,768,768,768,768,768,768,768,768,768,768,768,768,768,768,768,768,768,768,768,768,768,768,768,768,768,768,768,768,768,768,768,768,768,768,768,768,768,768,768,768,768,768,768,768,768,768,768,768,768,768,768,768,768,768,768,768,768,768,768,768,768,768,768,768,768,768,768,768,768,768,768,768,768,768,768,768,768,768,768,768,768,768,768,768,768,768,768,768,768,768,768,768,768,768,768,768,768,768,768,768,768,768,768,768,768,768,768,768,768,768,768,768,768,768,768,768,768,768,768,768,768,768,768,768,768,768,768,768,768,768,768,768,768,768,768,768,768,768,768,768,768,768,768,768,768,768,768,768,768,768,768,768,768,768,768,768,768,768,768,768,768,768,768,768,768,768,768,768,768,768,768,768,768,768,768,768,768,768,768,768,768,768,768,768,768,768,768,768,768,768,768,768,768,768,768,768,768,768,768,768,768,768,768,768,768,768,768,768,768,768,768,768,768,768,768,768,768,768,768,768,768,768,768,768,768,768,768,768,768,768,768,768,768,768,768,768,768,768,768,768,768,768,768,768,768,768,768,768,768,768,768,768,768,768,768,768,768,768,768,768,768,768,768,768,768,768,768,768,768,768,768,768,768,768,768,768,768,768,768,768,768,768,768,768,768,768,768,768,768,768,768,768,768,768,768,768,768,768,768,768,768,768,768,768,768,768,768,768,768,768,768,768,768,768,768,768,768,768,768,768,768,768,768,768,768,768,768,768,768,768,768,768,768,768,768,768,768,768,768,768,768,768,768,768,768,768,768,768,768,768,768,768,768,768,768,768,768,768,768,768,768,768,768,768,768,768,768,768,768,768,768,768,768,768,768,768,768,768,768,768,768,768,768,768,768,768,768,768,768,768,768,768,768,768,768,768,768,768,768,768,768,768,768,768,768,768,768,768,768,768,768,768,768,768,768,768,768,768,768,768,768,768,768,768,768,768,768,768,768,768,768,768,768,768,768,768,768,768,768,768,768,768,768,768,768,768,768,768,768,768,768,768,768,768,768,768,768,768,768,768,768,768,768,768,768,768,768,768,768,768,768,768,768,768,768,768,768,768,768,768,768,768,768,768,768,768,768,768,768,768,768,768,768,768,768,768,768,768,768,768,768,768,768,768,768,768,768,768,768,768,768,768,768,768,768,768,768,768,768,768,768,768,768,768,768,768,768,768,768,768,768,768,768,768,768,768,768,768,768,768,768,768,768,768,768,768,768,768,768,768,768,768,768,768,768,768,768,768,768,768,768,769,769,769,769,769,769,769,769,769,769,769,769,769,769,769,769,769,769,769,769,769,769,769,769,769,769,769,769,769,769,769,769,769,769,769,769,769,769,769,769,769,769,769,769,769,769,769,769,769,769,769,769,769,769,769,769,769,769,769,769,769,769,769,769,769,769,769,769,769,769,769,769,769,769,769,769,769,769,769,769,769,769,769,769,769,769,769,769,769,769,769,769,769,769,769,769,769,769,769,769,769,769,769,769,769,769,769,769,769,769,769,769,769,769,769,769,769,769,769,769,769,769,769,769,769,769,769,769,769,769,769,769,769,769,769,769,769,769,769,769,769,769,769,769,769,769,769,769,769,769,769,769,769,769,769,769,769,769,769,769,769,769,769,769,769,769,769,769,769,769,769,769,769,769,769,769,769,769,769,769,769,769,769,769,769,769,769,769,769,769,769,769,769,769,769,769,769,769,769,769,769,769,769,769,769,769,769,769,769,769,769,769,769,769,769,769,769,769,769,769,769,769,769,769,769,769,769,769,769,769,769,769,769,769,769,769,769,769,769,769,769,769,769,769,769,769,769,769,769,769,769,769,769,769,769,769,769,769,769,769,769,769,769,769,769,769,769,769,769,769,769,769,769,769,769,769,769,769,769,769,769,769,769,769,769,769,769,769,769,769,769,769,769,769,769,769,769,769,769,769,769,769,769,769,769,769,769,769,769,769,769,769,769,769,769,769,769,769,769,769,769,769,769,769,769,769,769,769,769,769,769,769,769,769,769,769,769,769,769,769,769,769,769,769,769,769,769,769,769,769,769,769,769,769,769,769,769,769,769,769,769,769,769,769,769,769,769,769,769,769,769,769,769,769,769,769,769,769,769,769,769,769,769,769,769,769,769,769,769,769,769,769,769,769,769,769,769,769,769,769,769,769,769,769,769,769,769,769,769,769,769,769,769,769,769,769,769,769,769,769,769,769,769,769,769,769,769,769,769,769,769,769,769,769,769,769,769,769,769,769,769,769,769,769,769,769,769,769,769,769,769,769,769,769,769,769,769,769,769,769,769,769,769,769,769,769,769,769,769,769,769,769,769,769,769,769,769,769,769,769,769,769,769,769,769,769,769,769,769,769,769,769,769,769,769,769,769,769,769,769,769,769,769,769,769,769,769,769,769,769,769,769,769,769,769,769,769,769,769,769,769,769,769,769,769,769,769,769,769,769,769,769,769,769,769,769,769,769,769,769,769,769,769,769,769,769,769,769,769,769,769,769,769,769,769,769,769,769,769,769,769,769,769,769,769,769,769,769,769,769,769,769,769,769,769,769,769,769,769,769,769,769,769,769,769,769,769,769,769,769,769,769,769,769,769,769,769,769,769,769,769,769,769,769,769,769,769,769,769,769,769,769,769,769,769,769,769,769,769,769,769,769,769,769,769,769,769,769,769,769,769,769,769,769,769,769,769,769,769,769,769,769,769,769,769,769,769,769,769,769,769,769,769,769,769,769,769,769,769,769,769,769,769,769,769,769,769,769,769,769,769,769,769,769,769,769,769,769,769,769,769,769,769,769,769,769,769,769,769,769,769,769,769,769,769,769,769,769,769,769,769,769,769,769,769,769,769,769,769,769,769,769,769,769,769,769,769,769,769,769,769,769,769,769,769,769,769,769,769,769,769,769,769,769,769,769,769,769,769,769,769,769,769,769,769,769,769,769,769,769,769,769,769,769,769,769,769,769,769,769,769,769,769,769,769,769,769,769,769,769,769,769,769,769,769,769,769,769,769,769,769,769,769,769,769,769,769,769,769,769,769,769,769,769,769,769,769,769,769,769,769,769,769,769,769,769,769,769,769,769,769,769,769,769,769,769,769,769,769,769,769,769,769,769,769,769,769,769,769,769,769,769,769,769,769,769,769,769,769,769,769,769,769,769,769,769,769,769,769,769,769,769,769,769,769,769,769,769,769,769,769,769,769,769,769,769,769,769,769,769,769,769,769,769,769,769,769,769,769,769,769,769,769,769,769,769,769,769,769,769,769,769,769,769,769,769,769,769,769,769,769,769,769,769,769,769,769,769,769,769,769,769,769,769,769,769,769,769,769,769,769,769,769,769,769,769,769,769,769,769,769,769,769,769,769,769,769,769,769,769,769,769,769,769,769,769,769,769,769,769,769,769,769,769,769,769,769,769,769,769,769,769,769,769,769,769,769,769,769,769,769,769,769,769,769,769,769,769,769,769,769,769,769,769,769,769,769,769,769,769,769,769,769,769,769,769,769,769,769,769,769,769,769,769,769,769,769,769,769,769,769,769,769,769,769,769,769,769,769,769,769,769,769,769,769,769,769,769,769,769,769,769,769,769,769,769,769,769,769,769,769,769,769,769,769,769,769,769,769,769,769,769,769,769,769,769,769,769,769,769,769,769,769,769,769,769,769,769,769,769,769,769,769,769,769,769,769,769,769,769,769,769,769,769,769,769,769,769,769,769,769,769,769,769,769,769,769,769,769,769,769,769,769,769,769,769,769,769,769,769,769,769,769,769,769,769,769,769,769,769,769,769,769,769,769,769,769,769,769,769,770,770,770,770,770,770,770,770,770,770,770,770,770,770,770,770,770,770,770,770,770,770,770,770,770,770,770,770,770,770,770,770,770,770,770,770,770,770,770,770,770,770,770,770,770,770,770,770,770,770,770,770,770,770,770,770,770,770,770,770,770,770,770,770,770,770,770,770,770,770,770,770,770,770,770,770,770,770,770,770,770,770,770,770,770,770,770,770,770,770,770,770,770,770,770,770,770,770,770,770,770,770,770,770,770,770,770,770,770,770,770,770,770,770,770,770,770,770,770,770,770,770,770,770,770,770,770,770,770,770,770,770,770,770,770,770,770,770,770,770,770,770,770,770,770,770,770,770,770,770,770,770,770,770,770,770,770,770,770,770,770,770,770,770,770,770,770,770,770,770,770,770,770,770,770,770,770,770,770,770,770,770,770,770,770,770,770,770,770,770,770,770,770,770,770,770,770,770,770,770,770,770,770,770,770,770,770,770,770,770,770,770,770,770,770,770,770,770,770,770,770,770,770,770,770,770,770,770,770,770,770,770,770,770,770,770,770,770,770,770,770,770,770,770,770,770,770,770,770,770,770,770,770,770,770,770,770,770,770,770,770,770,770,770,770,770,770,770,770,770,770,770,770,770,770,770,770,770,770,770,770,770,770,770,770,770,770,770,770,770,770,770,770,770,770,770,770,770,770,770,770,770,770,770,770,770,770,770,770,770,770,770,770,770,770,770,770,770,770,770,770,770,770,770,770,770,770,770,770,770,770,770,770,770,770,770,770,770,770,770,770,770,770,770,770,770,770,770,770,770,770,770,770,770,770,770,770,770,770,770,770,770,770,770,770,770,770,770,770,770,770,770,770,770,770,770,770,770,770,770,770,770,770,770,770,770,770,770,770,770,770,770,770,770,770,770,770,770,770,770,770,770,770,770,770,770,770,770,770,770,770,770,770,770,770,770,770,770,770,770,770,770,770,770,770,770,770,770,770,770,770,770,770,770,770,770,770,770,770,770,770,770,770,770,770,770,770,770,770,770,770,770,770,770,770,770,770,770,770,770,770,770,770,770,770,770,770,770,770,770,770,770,770,770,770,770,770,770,770,770,770,770,770,770,770,770,770,770,770,770,770,770,770,770,770,770,770,770,770,770,770,770,770,770,770,770,770,770,770,770,770,770,770,770,770,770,770,770,770,770,770,770,770,770,770,770,770,770,770,770,770,770,770,770,770,770,770,770,770,770,770,770,770,770,770,770,770,770,770,770,770,770,770,770,770,770,770,770,770,770,770,770,770,770,770,770,770,770,770,770,770,770,770,770,770,770,770,770,770,770,770,770,770,770,770,770,770,770,770,770,770,770,770,770,770,770,770,770,770,770,770,770,770,770,770,770,770,770,770,770,770,770,770,770,770,770,770,770,770,770,770,770,770,770,770,770,770,770,770,770,770,770,770,770,770,770,770,770,770,770,770,770,770,770,770,770,770,770,770,770,770,770,770,770,770,770,770,770,770,770,770,770,770,770,770,770,770,770,770,770,770,770,770,770,770,770,770,770,770,770,770,770,770,770,770,770,770,770,770,770,770,770,770,770,770,770,770,770,770,770,770,770,770,770,770,770,770,770,770,770,770,770,770,770,770,770,770,770,770,770,770,770,770,770,770,770,770,770,770,770,770,770,770,770,770,770,770,770,770,770,770,770,770,770,770,770,770,770,770,770,770,770,770,770,770,770,770,770,770,770,770,770,770,770,770,770,770,770,770,770,770,770,770,770,770,770,770,770,770,770,770,770,770,770,770,770,770,770,770,770,770,770,770,770,770,770,770,770,770,770,770,770,770,770,770,770,770,770,770,770,770,770,770,770,770,770,770,770,770,770,770,770,770,770,770,770,770,770,770,770,770,770,770,770,770,770,770,770,770,770,770,770,770,770,770,770,770,770,770,770,770,770,770,770,770,770,770,770,770,770,770,770,770,770,770,770,770,770,770,770,770,770,770,770,770,770,770,770,770,770,770,770,770,770,770,770,770,770,770,770,770,770,770,770,770,770,770,770,770,770,770,770,770,770,770,770,770,770,770,770,770,770,770,770,770,770,770,770,770,770,770,770,770,770,770,770,770,770,770,770,770,770,770,770,770,770,770,770,770,770,770,770,770,770,770,770,770,770,770,770,770,770,770,770,770,770,770,770,770,770,770,770,770,770,770,770,770,770,770,770,770,770,770,770,770,770,770,770,770,770,770,770,770,770,770,770,770,770,770,770,770,770,770,770,770,770,770,770,770,770,770,770,770,770,770,770,770,770,770,770,770,770,770,770,770,770,770,770,770,770,770,770,770,770,770,770,770,770,770,770,770,770,770,770,770,770,770,770,770,770,770,770,770,770,770,770,770,770,770,770,770,770,770,770,770,770,770,770,770,770,770,770,770,770,770,770,770,770,770,770,770,770,770,770,770,770,770,770,770,770,770,770,770,770,770,770,770,770,770,770,770,770,770,770,770,770,770,770,770,770,770,770,770,770,770,770,770,770,770,770,770,770,770,770,770,770,770,770,770,770,770,770,770,770,770,770,770,770,770,770,771,771,771,771,771,771,771,771,771,771,771,771,771,771,771,771,771,771,771,771,771,771,771,771,771,771,771,771,771,771,771,771,771,771,771,771,771,771,771,771,771,771,771,771,771,771,771,771,771,771,771,771,771,771,771,771,771,771,771,771,771,771,771,771,771,771,771,771,771,771,771,771,771,771,771,771,771,771,771,771,771,771,771,771,771,771,771,771,771,771,771,771,771,771,771,771,771,771,771,771,771,771,771,771,771,771,771,771,771,771,771,771,771,771,771,771,771,771,771,771,771,771,771,771,771,771,771,771,771,771,771,771,771,771,771,771,771,771,771,771,771,771,771,771,771,771,771,771,771,771,771,771,771,771,771,771,771,771,771,771,771,771,771,771,771,771,771,771,771,771,771,771,771,771,771,771,771,771,771,771,771,771,771,771,771,771,771,771,771,771,771,771,771,771,771,771,771,771,771,771,771,771,771,771,771,771,771,771,771,771,771,771,771,771,771,771,771,771,771,771,771,771,771,771,771,771,771,771,771,771,771,771,771,771,771,771,771,771,771,771,771,771,771,771,771,771,771,771,771,771,771,771,771,771,771,771,771,771,771,771,771,771,771,771,771,771,771,771,771,771,771,771,771,771,771,771,771,771,771,771,771,771,771,771,771,771,771,771,771,771,771,771,771,771,771,771,771,771,771,771,771,771,771,771,771,771,771,771,771,771,771,771,771,771,771,771,771,771,771,771,771,771,771,771,771,771,771,771,771,771,771,771,771,771,771,771,771,771,771,771,771,771,771,771,771,771,771,771,771,771,771,771,771,771,771,771,771,771,771,771,771,771,771,771,771,771,771,771,771,771,771,771,771,771,771,771,771,771,771,771,771,771,771,771,771,771,771,771,771,771,771,771,771,771,771,771,771,771,771,771,771,771,771,771,771,771,771,771,771,771,771,771,771,771,771,771,771,771,771,771,771,771,771,771,771,771,771,771,771,771,771,771,771,771,771,771,771,771,771,771,771,771,771,771,771,771,771,771,771,771,771,771,771,771,771,771,771,771,771,771,771,771,771,771,771,771,771,771,771,771,771,771,771,771,771,771,771,771,771,771,771,771,771,771,771,771,771,771,771,771,771,771,771,771,771,771,771,771,771,771,771,771,771,771,771,771,771,771,771,771,771,771,771,771,771,771,771,771,771,771,771,771,771,771,771,771,771,771,771,771,771,771,771,771,771,771,771,771,771,771,771,771,771,771,771,771,771,771,771,771,771,771,771,771,771,771,771,771,771,771,771,771,771,771,771,771,771,771,771,771,771,771,771,771,771,771,771,771,771,771,771,771,771,771,771,771,771,771,771,771,771,771,771,771,771,771,771,771,771,771,771,771,771,771,771,771,771,771,771,771,771,771,771,771,771,771,771,771,771,771,771,771,771,771,771,771,771,771,771,771,771,771,771,771,771,771,771,771,771,771,771,771,771,771,771,771,771,771,771,771,771,771,771,771,771,771,771,771,771,771,771,771,771,771,771,771,771,771,771,771,771,771,771,771,771,771,771,771,771,771,771,771,771,771,771,771,771,771,771,771,771,771,771,771,771,771,771,771,771,771,771,771,771,771,771,771,771,771,771,771,771,771,771,771,771,771,771,771,771,771,771,771,771,771,771,771,771,771,771,771,771,771,771,771,771,771,771,771,771,771,771,771,771,771,771,771,771,771,771,771,771,771,771,771,771,771,771,771,771,771,771,771,771,771,771,771,771,771,771,771,771,771,771,771,771,771,771,771,771,771,771,771,771,771,771,771,771,771,771,771,771,771,771,771,771,771,771,771,771,771,771,771,771,771,771,771,771,771,771,771,771,771,771,771,771,771,771,771,771,771,771,771,771,771,771,771,771,771,771,771,771,771,771,771,771,771,771,771,771,771,771,771,771,771,771,771,771,771,771,771,771,771,771,771,771,771,771,771,771,771,771,771,771,771,771,771,771,771,771,771,771,771,771,771,771,771,771,771,771,771,771,771,771,771,771,771,771,771,771,771,771,771,771,771,771,771,771,771,771,771,771,771,771,771,771,771,771,771,771,771,771,771,771,771,771,771,771,771,771,771,771,771,771,771,771,771,771,771,771,771,771,771,771,771,771,771,771,771,771,771,771,771,771,771,771,771,771,771,771,771,771,771,771,771,771,771,771,771,771,771,771,771,771,771,771,771,771,771,771,771,771,771,771,771,771,771,771,771,771,771,771,771,771,771,771,771,771,771,771,771,771,771,771,771,771,771,771,771,771,771,771,771,771,771,771,771,771,771,771,771,771,771,771,771,771,771,771,771,771,771,771,771,771,771,771,771,771,771,771,771,771,771,771,771,771,771,771,771,771,771,771,771,771,771,771,771,771,771,771,771,771,771,771,771,771,771,771,771,771,771,771,771,771,771,771,771,771,771,771,771,771,771,771,771,771,771,771,771,771,771,771,771,771,771,771,771,771,771,771,771,771,771,771,771,771,771,771,771,771,771,771,771,771,771,771,771,771,771,771,771,771,771,771,771,771,771,771,771,771,771,771,771,771,771,771,771,771,771,771,771,772,772,772,772,772,772,772,772,772,772,772,772,772,772,772,772,772,772,772,772,772,772,772,772,772,772,772,772,772,772,772,772,772,772,772,772,772,772,772,772,772,772,772,772,772,772,772,772,772,772,772,772,772,772,772,772,772,772,772,772,772,772,772,772,772,772,772,772,772,772,772,772,772,772,772,772,772,772,772,772,772,772,772,772,772,772,772,772,772,772,772,772,772,772,772,772,772,772,772,772,772,772,772,772,772,772,772,772,772,772,772,772,772,772,772,772,772,772,772,772,772,772,772,772,772,772,772,772,772,772,772,772,772,772,772,772,772,772,772,772,772,772,772,772,772,772,772,772,772,772,772,772,772,772,772,772,772,772,772,772,772,772,772,772,772,772,772,772,772,772,772,772,772,772,772,772,772,772,772,772,772,772,772,772,772,772,772,772,772,772,772,772,772,772,772,772,772,772,772,772,772,772,772,772,772,772,772,772,772,772,772,772,772,772,772,772,772,772,772,772,772,772,772,772,772,772,772,772,772,772,772,772,772,772,772,772,772,772,772,772,772,772,772,772,772,772,772,772,772,772,772,772,772,772,772,772,772,772,772,772,772,772,772,772,772,772,772,772,772,772,772,772,772,772,772,772,772,772,772,772,772,772,772,772,772,772,772,772,772,772,772,772,772,772,772,772,772,772,772,772,772,772,772,772,772,772,772,772,772,772,772,772,772,772,772,772,772,772,772,772,772,772,772,772,772,772,772,772,772,772,772,772,772,772,772,772,772,772,772,772,772,772,772,772,772,772,772,772,772,772,772,772,772,772,772,772,772,772,772,772,772,772,772,772,772,772,772,772,772,772,772,772,772,772,772,772,772,772,772,772,772,772,772,772,772,772,772,772,772,772,772,772,772,772,772,772,772,772,772,772,772,772,772,772,772,772,772,772,772,772,772,772,772,772,772,772,772,772,772,772,772,772,772,772,772,772,772,772,772,772,772,772,772,772,772,772,772,772,772,772,772,772,772,772,772,772,772,772,772,772,772,772,772,772,772,772,772,772,772,772,772,772,772,772,772,772,772,772,772,772,772,772,772,772,772,772,772,772,772,772,772,772,772,772,772,772,772,772,772,772,772,772,772,772,772,772,772,772,772,772,772,772,772,772,772,772,772,772,772,772,772,772,772,772,772,772,772,772,772,772,772,772,772,772,772,772,772,772,772,772,772,772,772,772,772,772,772,772,772,772,772,772,772,772,772,772,772,772,772,772,772,772,772,772,772,772,772,772,772,772,772,772,772,772,772,772,772,772,772,772,772,772,772,772,772,772,772,772,772,772,772,772,772,772,772,772,772,772,772,772,772,772,772,772,772,772,772,772,772,772,772,772,772,772,772,772,772,772,772,772,772,772,772,772,772,772,772,772,772,772,772,772,772,772,772,772,772,772,772,772,772,772,772,772,772,772,772,772,772,772,772,772,772,772,772,772,772,772,772,772,772,772,772,772,772,772,772,772,772,772,772,772,772,772,772,772,772,772,772,772,772,772,772,772,772,772,772,772,772,772,772,772,772,772,772,772,772,772,772,772,772,772,772,772,772,772,772,772,772,772,772,772,772,772,772,772,772,772,772,772,772,772,772,772,772,772,772,772,772,772,772,772,772,772,772,772,772,772,772,772,772,772,772,772,772,772,772,772,772,772,772,772,772,772,772,772,772,772,772,772,772,772,772,772,772,772,772,772,772,772,772,772,772,772,772,772,772,772,772,772,772,772,772,772,772,772,772,772,772,772,772,772,772,772,772,772,772,772,772,772,772,772,772,772,772,772,772,772,772,772,772,772,772,772,772,772,772,772,772,772,772,772,772,772,772,772,772,772,772,772,772,772,772,772,772,772,772,772,772,772,772,772,772,772,772,772,772,772,772,772,772,772,772,772,772,772,772,772,772,772,772,772,772,772,772,772,772,772,772,772,772,772,772,772,772,772,772,772,772,772,772,772,772,772,772,772,772,772,772,772,772,772,772,772,772,772,772,772,772,772,772,772,772,772,772,772,772,772,772,772,772,772,772,772,772,772,772,772,772,772,772,772,772,772,772,772,772,772,772,772,772,772,772,772,772,772,772,772,772,772,772,772,772,772,772,772,772,772,772,772,772,772,772,772,772,772,772,772,772,772,772,772,772,772,772,772,772,772,772,772,772,772,772,772,772,772,772,772,772,772,772,772,772,772,772,772,772,772,772,772,772,772,772,772,772,772,772,772,772,772,772,772,772,772,772,772,772,772,772,772,772,772,772,772,772,772,772,772,772,772,772,772,772,772,772,772,772,772,772,772,772,772,772,772,772,772,772,772,772,772,772,772,772,772,772,772,772,772,772,772,772,772,772,772,772,772,772,772,772,772,772,772,772,772,772,772,772,772,772,772,772,772,772,772,772,772,772,772,772,772,772,772,772,772,772,772,772,772,772,772,772,772,772,772,772,772,772,772,772,772,772,772,772,772,772,772,772,772,772,772,772,772,772,772,772,772,772,772,772,772,772,772,772,772,772,772,772,772,772,772,772,772,772,772,772,772,772,772,772,772,773,773,773,773,773,773,773,773,773,773,773,773,773,773,773,773,773,773,773,773,773,773,773,773,773,773,773,773,773,773,773,773,773,773,773,773,773,773,773,773,773,773,773,773,773,773,773,773,773,773,773,773,773,773,773,773,773,773,773,773,773,773,773,773,773,773,773,773,773,773,773,773,773,773,773,773,773,773,773,773,773,773,773,773,773,773,773,773,773,773,773,773,773,773,773,773,773,773,773,773,773,773,773,773,773,773,773,773,773,773,773,773,773,773,773,773,773,773,773,773,773,773,773,773,773,773,773,773,773,773,773,773,773,773,773,773,773,773,773,773,773,773,773,773,773,773,773,773,773,773,773,773,773,773,773,773,773,773,773,773,773,773,773,773,773,773,773,773,773,773,773,773,773,773,773,773,773,773,773,773,773,773,773,773,773,773,773,773,773,773,773,773,773,773,773,773,773,773,773,773,773,773,773,773,773,773,773,773,773,773,773,773,773,773,773,773,773,773,773,773,773,773,773,773,773,773,773,773,773,773,773,773,773,773,773,773,773,773,773,773,773,773,773,773,773,773,773,773,773,773,773,773,773,773,773,773,773,773,773,773,773,773,773,773,773,773,773,773,773,773,773,773,773,773,773,773,773,773,773,773,773,773,773,773,773,773,773,773,773,773,773,773,773,773,773,773,773,773,773,773,773,773,773,773,773,773,773,773,773,773,773,773,773,773,773,773,773,773,773,773,773,773,773,773,773,773,773,773,773,773,773,773,773,773,773,773,773,773,773,773,773,773,773,773,773,773,773,773,773,773,773,773,773,773,773,773,773,773,773,773,773,773,773,773,773,773,773,773,773,773,773,773,773,773,773,773,773,773,773,773,773,773,773,773,773,773,773,773,773,773,773,773,773,773,773,773,773,773,773,773,773,773,773,773,773,773,773,773,773,773,773,773,773,773,773,773,773,773,773,773,773,773,773,773,773,773,773,773,773,773,773,773,773,773,773,773,773,773,773,773,773,773,773,773,773,773,773,773,773,773,773,773,773,773,773,773,773,773,773,773,773,773,773,773,773,773,773,773,773,773,773,773,773,773,773,773,773,773,773,773,773,773,773,773,773,773,773,773,773,773,773,773,773,773,773,773,773,773,773,773,773,773,773,773,773,773,773,773,773,773,773,773,773,773,773,773,773,773,773,773,773,773,773,773,773,773,773,773,773,773,773,773,773,773,773,773,773,773,773,773,773,773,773,773,773,773,773,773,773,773,773,773,773,773,773,773,773,773,773,773,773,773,773,773,773,773,773,773,773,773,773,773,773,773,773,773,773,773,773,773,773,773,773,773,773,773,773,773,773,773,773,773,773,773,773,773,773,773,773,773,773,773,773,773,773,773,773,773,773,773,773,773,773,773,773,773,773,773,773,773,773,773,773,773,773,773,773,773,773,773,773,773,773,773,773,773,773,773,773,773,773,773,773,773,773,773,773,773,773,773,773,773,773,773,773,773,773,773,773,773,773,773,773,773,773,773,773,773,773,773,773,773,773,773,773,773,773,773,773,773,773,773,773,773,773,773,773,773,773,773,773,773,773,773,773,773,773,773,773,773,773,773,773,773,773,773,773,773,773,773,773,773,773,773,773,773,773,773,773,773,773,773,773,773,773,773,773,773,773,773,773,773,773,773,773,773,773,773,773,773,773,773,773,773,773,773,773,773,773,773,773,773,773,773,773,773,773,773,773,773,773,773,773,773,773,773,773,773,773,773,773,773,773,773,773,773,773,773,773,773,773,773,773,773,773,773,773,773,773,773,773,773,773,773,773,773,773,773,773,773,773,773,773,773,773,773,773,773,773,773,773,773,773,773,773,773,773,773,773,773,773,773,773,773,773,773,773,773,773,773,773,773,773,773,773,773,773,773,773,773,773,773,773,773,773,773,773,773,773,773,773,773,773,773,773,773,773,773,773,773,773,773,773,773,773,773,773,773,773,773,773,773,773,773,773,773,773,773,773,773,773,773,773,773,773,773,773,773,773,773,773,773,773,773,773,773,773,773,773,773,773,773,773,773,773,773,773,773,773,773,773,773,773,773,773,773,773,773,773,773,773,773,773,773,773,773,773,773,773,773,773,773,773,773,773,773,773,773,773,773,773,773,773,773,773,773,773,773,773,773,773,773,773,773,773,773,773,773,773,773,773,773,773,773,773,773,773,773,773,773,773,773,773,773,773,773,773,773,773,773,773,773,773,773,773,773,773,773,773,773,773,773,773,773,773,773,773,773,773,773,773,773,773,773,773,773,773,773,773,773,773,773,773,773,773,773,773,773,773,773,773,773,773,773,773,773,773,773,773,773,773,773,773,773,773,773,773,773,773,773,773,773,773,773,773,773,773,773,773,773,773,773,773,773,773,773,773,773,773,773,773,773,773,773,773,773,773,773,773,773,773,773,773,773,773,773,773,773,773,773,773,773,773,773,773,773,773,773,773,773,773,773,773,773,773,773,773,773,773,773,773,773,773,773,773,773,773,773,773,773,773,773,773,773,773,773,773,773,773,773,773,773,773,773,773,773,773,773,773,773,774,774,774,774,774,774,774,774,774,774,774,774,774,774,774,774,774,774,774,774,774,774,774,774,774,774,774,774,774,774,774,774,774,774,774,774,774,774,774,774,774,774,774,774,774,774,774,774,774,774,774,774,774,774,774,774,774,774,774,774,774,774,774,774,774,774,774,774,774,774,774,774,774,774,774,774,774,774,774,774,774,774,774,774,774,774,774,774,774,774,774,774,774,774,774,774,774,774,774,774,774,774,774,774,774,774,774,774,774,774,774,774,774,774,774,774,774,774,774,774,774,774,774,774,774,774,774,774,774,774,774,774,774,774,774,774,774,774,774,774,774,774,774,774,774,774,774,774,774,774,774,774,774,774,774,774,774,774,774,774,774,774,774,774,774,774,774,774,774,774,774,774,774,774,774,774,774,774,774,774,774,774,774,774,774,774,774,774,774,774,774,774,774,774,774,774,774,774,774,774,774,774,774,774,774,774,774,774,774,774,774,774,774,774,774,774,774,774,774,774,774,774,774,774,774,774,774,774,774,774,774,774,774,774,774,774,774,774,774,774,774,774,774,774,774,774,774,774,774,774,774,774,774,774,774,774,774,774,774,774,774,774,774,774,774,774,774,774,774,774,774,774,774,774,774,774,774,774,774,774,774,774,774,774,774,774,774,774,774,774,774,774,774,774,774,774,774,774,774,774,774,774,774,774,774,774,774,774,774,774,774,774,774,774,774,774,774,774,774,774,774,774,774,774,774,774,774,774,774,774,774,774,774,774,774,774,774,774,774,774,774,774,774,774,774,774,774,774,774,774,774,774,774,774,774,774,774,774,774,774,774,774,774,774,774,774,774,774,774,774,774,774,774,774,774,774,774,774,774,774,774,774,774,774,774,774,774,774,774,774,774,774,774,774,774,774,774,774,774,774,774,774,774,774,774,774,774,774,774,774,774,774,774,774,774,774,774,774,774,774,774,774,774,774,774,774,774,774,774,774,774,774,774,774,774,774,774,774,774,774,774,774,774,774,774,774,774,774,774,774,774,774,774,774,774,774,774,774,774,774,774,774,774,774,774,774,774,774,774,774,774,774,774,774,774,774,774,774,774,774,774,774,774,774,774,774,774,774,774,774,774,774,774,774,774,774,774,774,774,774,774,774,774,774,774,774,774,774,774,774,774,774,774,774,774,774,774,774,774,774,774,774,774,774,774,774,774,774,774,774,774,774,774,774,774,774,774,774,774,774,774,774,774,774,774,774,774,774,774,774,774,774,774,774,774,774,774,774,774,774,774,774,774,774,774,774,774,774,774,774,774,774,774,774,774,774,774,774,774,774,774,774,774,774,774,774,774,774,774,774,774,774,774,774,774,774,774,774,774,774,774,774,774,774,774,774,774,774,774,774,774,774,774,774,774,774,774,774,774,774,774,774,774,774,774,774,774,774,774,774,774,774,774,774,774,774,774,774,774,774,774,774,774,774,774,774,774,774,774,774,774,774,774,774,774,774,774,774,774,774,774,774,774,774,774,774,774,774,774,774,774,774,774,774,774,774,774,774,774,774,774,774,774,774,774,774,774,774,774,774,774,774,774,774,774,774,774,774,774,774,774,774,774,774,774,774,774,774,774,774,774,774,774,774,774,774,774,774,774,774,774,774,774,774,774,774,774,774,774,774,774,774,774,774,774,774,774,774,774,774,774,774,774,774,774,774,774,774,774,774,774,774,774,774,774,774,774,774,774,774,774,774,774,774,774,774,774,774,774,774,774,774,774,774,774,774,774,774,774,774,774,774,774,774,774,774,774,774,774,774,774,774,774,774,774,774,774,774,774,774,774,774,774,774,774,774,774,774,774,774,774,774,774,774,774,774,774,774,774,774,774,774,774,774,774,774,774,774,774,774,774,774,774,774,774,774,774,774,774,774,774,774,774,774,774,774,774,774,774,774,774,774,774,774,774,774,774,774,774,774,774,774,774,774,774,774,774,774,774,774,774,774,774,774,774,774,774,774,774,774,774,774,774,774,774,774,774,774,774,774,774,774,774,774,774,774,774,774,774,774,774,774,774,774,774,774,774,774,774,774,774,774,774,774,774,774,774,774,774,774,774,774,774,774,774,774,774,774,774,774,774,774,774,774,774,774,774,774,774,774,774,774,774,774,774,774,774,774,774,774,774,774,774,774,774,774,774,774,774,774,774,774,774,774,774,774,774,774,774,774,774,774,774,774,774,774,774,774,774,774,774,774,774,774,774,774,774,774,774,774,774,774,774,774,774,774,774,774,774,774,774,774,774,774,774,774,774,774,774,774,774,774,774,774,774,774,774,774,774,774,774,774,774,774,774,774,774,774,774,774,774,774,774,774,774,774,774,774,774,774,774,774,774,774,774,774,774,774,774,774,774,774,774,774,774,774,774,774,774,774,774,774,774,774,774,774,774,774,774,774,774,774,774,774,774,774,774,774,774,774,774,774,774,774,774,774,774,774,774,774,774,774,774,774,774,774,774,774,774,774,774,774,774,774,774,774,774,774,774,774,774,774,774,774,774,774,774,774,774,774,774,774,774,774,774,774,774,774,774,774,775,775,775,775,775,775,775,775,775,775,775,775,775,775,775,775,775,775,775,775,775,775,775,775,775,775,775,775,775,775,775,775,775,775,775,775,775,775,775,775,775,775,775,775,775,775,775,775,775,775,775,775,775,775,775,775,775,775,775,775,775,775,775,775,775,775,775,775,775,775,775,775,775,775,775,775,775,775,775,775,775,775,775,775,775,775,775,775,775,775,775,775,775,775,775,775,775,775,775,775,775,775,775,775,775,775,775,775,775,775,775,775,775,775,775,775,775,775,775,775,775,775,775,775,775,775,775,775,775,775,775,775,775,775,775,775,775,775,775,775,775,775,775,775,775,775,775,775,775,775,775,775,775,775,775,775,775,775,775,775,775,775,775,775,775,775,775,775,775,775,775,775,775,775,775,775,775,775,775,775,775,775,775,775,775,775,775,775,775,775,775,775,775,775,775,775,775,775,775,775,775,775,775,775,775,775,775,775,775,775,775,775,775,775,775,775,775,775,775,775,775,775,775,775,775,775,775,775,775,775,775,775,775,775,775,775,775,775,775,775,775,775,775,775,775,775,775,775,775,775,775,775,775,775,775,775,775,775,775,775,775,775,775,775,775,775,775,775,775,775,775,775,775,775,775,775,775,775,775,775,775,775,775,775,775,775,775,775,775,775,775,775,775,775,775,775,775,775,775,775,775,775,775,775,775,775,775,775,775,775,775,775,775,775,775,775,775,775,775,775,775,775,775,775,775,775,775,775,775,775,775,775,775,775,775,775,775,775,775,775,775,775,775,775,775,775,775,775,775,775,775,775,775,775,775,775,775,775,775,775,775,775,775,775,775,775,775,775,775,775,775,775,775,775,775,775,775,775,775,775,775,775,775,775,775,775,775,775,775,775,775,775,775,775,775,775,775,775,775,775,775,775,775,775,775,775,775,775,775,775,775,775,775,775,775,775,775,775,775,775,775,775,775,775,775,775,775,775,775,775,775,775,775,775,775,775,775,775,775,775,775,775,775,775,775,775,775,775,775,775,775,775,775,775,775,775,775,775,775,775,775,775,775,775,775,775,775,775,775,775,775,775,775,775,775,775,775,775,775,775,775,775,775,775,775,775,775,775,775,775,775,775,775,775,775,775,775,775,775,775,775,775,775,775,775,775,775,775,775,775,775,775,775,775,775,775,775,775,775,775,775,775,775,775,775,775,775,775,775,775,775,775,775,775,775,775,775,775,775,775,775,775,775,775,775,775,775,775,775,775,775,775,775,775,775,775,775,775,775,775,775,775,775,775,775,775,775,775,775,775,775,775,775,775,775,775,775,775,775,775,775,775,775,775,775,775,775,775,775,775,775,775,775,775,775,775,775,775,775,775,775,775,775,775,775,775,775,775,775,775,775,775,775,775,775,775,775,775,775,775,775,775,775,775,775,775,775,775,775,775,775,775,775,775,775,775,775,775,775,775,775,775,775,775,775,775,775,775,775,775,775,775,775,775,775,775,775,775,775,775,775,775,775,775,775,775,775,775,775,775,775,775,775,775,775,775,775,775,775,775,775,775,775,775,775,775,775,775,775,775,775,775,775,775,775,775,775,775,775,775,775,775,775,775,775,775,775,775,775,775,775,775,775,775,775,775,775,775,775,775,775,775,775,775,775,775,775,775,775,775,775,775,775,775,775,775,775,775,775,775,775,775,775,775,775,775,775,775,775,775,775,775,775,775,775,775,775,775,775,775,775,775,775,775,775,775,775,775,775,775,775,775,775,775,775,775,775,775,775,775,775,775,775,775,775,775,775,775,775,775,775,775,775,775,775,775,775,775,775,775,775,775,775,775,775,775,775,775,775,775,775,775,775,775,775,775,775,775,775,775,775,775,775,775,775,775,775,775,775,775,775,775,775,775,775,775,775,775,775,775,775,775,775,775,775,775,775,775,775,775,775,775,775,775,775,775,775,775,775,775,775,775,775,775,775,775,775,775,775,775,775,775,775,775,775,775,775,775,775,775,775,775,775,775,775,775,775,775,775,775,775,775,775,775,775,775,775,775,775,775,775,775,775,775,775,775,775,775,775,775,775,775,775,775,775,775,775,775,775,775,775,775,775,775,775,775,775,775,775,775,775,775,775,775,775,775,775,775,775,775,775,775,775,775,775,775,775,775,775,775,775,775,775,775,775,775,775,775,775,775,775,775,775,775,775,775,775,775,775,775,775,775,775,775,775,775,775,775,775,775,775,775,775,775,775,775,775,775,775,775,775,775,775,775,775,775,775,775,775,775,775,775,775,775,775,775,775,775,775,775,775,775,775,775,775,775,775,775,775,775,775,775,775,775,775,775,775,775,775,775,775,775,775,775,775,775,775,775,775,775,775,775,775,775,775,775,775,775,775,775,775,775,775,775,775,775,775,775,775,775,775,775,775,775,775,775,775,775,775,775,775,775,775,775,775,775,775,775,775,775,775,775,775,775,775,775,775,775,775,775,775,775,775,775,775,775,775,775,775,775,775,775,775,775,775,775,775,775,775,775,775,775,775,775,775,775,775,775,775,775,775,775,775,775,775,775,775,775,775,775,776,776,776,776,776,776,776,776,776,776,776,776,776,776,776,776,776,776,776,776,776,776,776,776,776,776,776,776,776,776,776,776,776,776,776,776,776,776,776,776,776,776,776,776,776,776,776,776,776,776,776,776,776,776,776,776,776,776,776,776,776,776,776,776,776,776,776,776,776,776,776,776,776,776,776,776,776,776,776,776,776,776,776,776,776,776,776,776,776,776,776,776,776,776,776,776,776,776,776,776,776,776,776,776,776,776,776,776,776,776,776,776,776,776,776,776,776,776,776,776,776,776,776,776,776,776,776,776,776,776,776,776,776,776,776,776,776,776,776,776,776,776,776,776,776,776,776,776,776,776,776,776,776,776,776,776,776,776,776,776,776,776,776,776,776,776,776,776,776,776,776,776,776,776,776,776,776,776,776,776,776,776,776,776,776,776,776,776,776,776,776,776,776,776,776,776,776,776,776,776,776,776,776,776,776,776,776,776,776,776,776,776,776,776,776,776,776,776,776,776,776,776,776,776,776,776,776,776,776,776,776,776,776,776,776,776,776,776,776,776,776,776,776,776,776,776,776,776,776,776,776,776,776,776,776,776,776,776,776,776,776,776,776,776,776,776,776,776,776,776,776,776,776,776,776,776,776,776,776,776,776,776,776,776,776,776,776,776,776,776,776,776,776,776,776,776,776,776,776,776,776,776,776,776,776,776,776,776,776,776,776,776,776,776,776,776,776,776,776,776,776,776,776,776,776,776,776,776,776,776,776,776,776,776,776,776,776,776,776,776,776,776,776,776,776,776,776,776,776,776,776,776,776,776,776,776,776,776,776,776,776,776,776,776,776,776,776,776,776,776,776,776,776,776,776,776,776,776,776,776,776,776,776,776,776,776,776,776,776,776,776,776,776,776,776,776,776,776,776,776,776,776,776,776,776,776,776,776,776,776,776,776,776,776,776,776,776,776,776,776,776,776,776,776,776,776,776,776,776,776,776,776,776,776,776,776,776,776,776,776,776,776,776,776,776,776,776,776,776,776,776,776,776,776,776,776,776,776,776,776,776,776,776,776,776,776,776,776,776,776,776,776,776,776,776,776,776,776,776,776,776,776,776,776,776,776,776,776,776,776,776,776,776,776,776,776,776,776,776,776,776,776,776,776,776,776,776,776,776,776,776,776,776,776,776,776,776,776,776,776,776,776,776,776,776,776,776,776,776,776,776,776,776,776,776,776,776,776,776,776,776,776,776,776,776,776,776,776,776,776,776,776,776,776,776,776,776,776,776,776,776,776,776,776,776,776,776,776,776,776,776,776,776,776,776,776,776,776,776,776,776,776,776,776,776,776,776,776,776,776,776,776,776,776,776,776,776,776,776,776,776,776,776,776,776,776,776,776,776,776,776,776,776,776,776,776,776,776,776,776,776,776,776,776,776,776,776,776,776,776,776,776,776,776,776,776,776,776,776,776,776,776,776,776,776,776,776,776,776,776,776,776,776,776,776,776,776,776,776,776,776,776,776,776,776,776,776,776,776,776,776,776,776,776,776,776,776,776,776,776,776,776,776,776,776,776,776,776,776,776,776,776,776,776,776,776,776,776,776,776,776,776,776,776,776,776,776,776,776,776,776,776,776,776,776,776,776,776,776,776,776,776,776,776,776,776,776,776,776,776,776,776,776,776,776,776,776,776,776,776,776,776,776,776,776,776,776,776,776,776,776,776,776,776,776,776,776,776,776,776,776,776,776,776,776,776,776,776,776,776,776,776,776,776,776,776,776,776,776,776,776,776,776,776,776,776,776,776,776,776,776,776,776,776,776,776,776,776,776,776,776,776,776,776,776,776,776,776,776,776,776,776,776,776,776,776,776,776,776,776,776,776,776,776,776,776,776,776,776,776,776,776,776,776,776,776,776,776,776,776,776,776,776,776,776,776,776,776,776,776,776,776,776,776,776,776,776,776,776,776,776,776,776,776,776,776,776,776,776,776,776,776,776,776,776,776,776,776,776,776,776,776,776,776,776,776,776,776,776,776,776,776,776,776,776,776,776,776,776,776,776,776,776,776,776,776,776,776,776,776,776,776,776,776,776,776,776,776,776,776,776,776,776,776,776,776,776,776,776,776,776,776,776,776,776,776,776,776,776,776,776,776,776,776,776,776,776,776,776,776,776,776,776,776,776,776,776,776,776,776,776,776,776,776,776,776,776,776,776,776,776,776,776,776,776,776,776,776,776,776,776,776,776,776,776,776,776,776,776,776,776,776,776,776,776,776,776,776,776,776,776,776,776,776,776,776,776,776,776,776,776,776,776,776,776,776,776,776,776,776,776,776,776,776,776,776,776,776,776,776,776,776,776,776,776,776,776,776,776,776,776,776,776,776,776,776,776,776,776,776,776,776,776,776,776,776,776,776,776,776,776,776,776,776,776,776,776,776,776,776,776,776,776,776,776,776,776,776,776,776,776,776,776,776,776,776,776,776,776,776,776,776,776,776,776,776,776,776,776,776,776,776,776,776,776,776,776,776,776,776,776,776,776,776,776,776,776,776,776,776,776,776,776,776,776,776,776,776,776,776,777,777,777,777,777,777,777,777,777,777,777,777,777,777,777,777,777,777,777,777,777,777,777,777,777,777,777,777,777,777,777,777,777,777,777,777,777,777,777,777,777,777,777,777,777,777,777,777,777,777,777,777,777,777,777,777,777,777,777,777,777,777,777,777,777,777,777,777,777,777,777,777,777,777,777,777,777,777,777,777,777,777,777,777,777,777,777,777,777,777,777,777,777,777,777,777,777,777,777,777,777,777,777,777,777,777,777,777,777,777,777,777,777,777,777,777,777,777,777,777,777,777,777,777,777,777,777,777,777,777,777,777,777,777,777,777,777,777,777,777,777,777,777,777,777,777,777,777,777,777,777,777,777,777,777,777,777,777,777,777,777,777,777,777,777,777,777,777,777,777,777,777,777,777,777,777,777,777,777,777,777,777,777,777,777,777,777,777,777,777,777,777,777,777,777,777,777,777,777,777,777,777,777,777,777,777,777,777,777,777,777,777,777,777,777,777,777,777,777,777,777,777,777,777,777,777,777,777,777,777,777,777,777,777,777,777,777,777,777,777,777,777,777,777,777,777,777,777,777,777,777,777,777,777,777,777,777,777,777,777,777,777,777,777,777,777,777,777,777,777,777,777,777,777,777,777,777,777,777,777,777,777,777,777,777,777,777,777,777,777,777,777,777,777,777,777,777,777,777,777,777,777,777,777,777,777,777,777,777,777,777,777,777,777,777,777,777,777,777,777,777,777,777,777,777,777,777,777,777,777,777,777,777,777,777,777,777,777,777,777,777,777,777,777,777,777,777,777,777,777,777,777,777,777,777,777,777,777,777,777,777,777,777,777,777,777,777,777,777,777,777,777,777,777,777,777,777,777,777,777,777,777,777,777,777,777,777,777,777,777,777,777,777,777,777,777,777,777,777,777,777,777,777,777,777,777,777,777,777,777,777,777,777,777,777,777,777,777,777,777,777,777,777,777,777,777,777,777,777,777,777,777,777,777,777,777,777,777,777,777,777,777,777,777,777,777,777,777,777,777,777,777,777,777,777,777,777,777,777,777,777,777,777,777,777,777,777,777,777,777,777,777,777,777,777,777,777,777,777,777,777,777,777,777,777,777,777,777,777,777,777,777,777,777,777,777,777,777,777,777,777,777,777,777,777,777,777,777,777,777,777,777,777,777,777,777,777,777,777,777,777,777,777,777,777,777,777,777,777,777,777,777,777,777,777,777,777,777,777,777,777,777,777,777,777,777,777,777,777,777,777,777,777,777,777,777,777,777,777,777,777,777,777,777,777,777,777,777,777,777,777,777,777,777,777,777,777,777,777,777,777,777,777,777,777,777,777,777,777,777,777,777,777,777,777,777,777,777,777,777,777,777,777,777,777,777,777,777,777,777,777,777,777,777,777,777,777,777,777,777,777,777,777,777,777,777,777,777,777,777,777,777,777,777,777,777,777,777,777,777,777,777,777,777,777,777,777,777,777,777,777,777,777,777,777,777,777,777,777,777,777,777,777,777,777,777,777,777,777,777,777,777,777,777,777,777,777,777,777,777,777,777,777,777,777,777,777,777,777,777,777,777,777,777,777,777,777,777,777,777,777,777,777,777,777,777,777,777,777,777,777,777,777,777,777,777,777,777,777,777,777,777,777,777,777,777,777,777,777,777,777,777,777,777,777,777,777,777,777,777,777,777,777,777,777,777,777,777,777,777,777,777,777,777,777,777,777,777,777,777,777,777,777,777,777,777,777,777,777,777,777,777,777,777,777,777,777,777,777,777,777,777,777,777,777,777,777,777,777,777,777,777,777,777,777,777,777,777,777,777,777,777,777,777,777,777,777,777,777,777,777,777,777,777,777,777,777,777,777,777,777,777,777,777,777,777,777,777,777,777,777,777,777,777,777,777,777,777,777,777,777,777,777,777,777,777,777,777,777,777,777,777,777,777,777,777,777,777,777,777,777,777,777,777,777,777,777,777,777,777,777,777,777,777,777,777,777,777,777,777,777,777,777,777,777,777,777,777,777,777,777,777,777,777,777,777,777,777,777,777,777,777,777,777,777,777,777,777,777,777,777,777,777,777,777,777,777,777,777,777,777,777,777,777,777,777,777,777,777,777,777,777,777,777,777,777,777,777,777,777,777,777,777,777,777,777,777,777,777,777,777,777,777,777,777,777,777,777,777,777,777,777,777,777,777,777,777,777,777,777,777,777,777,777,777,777,777,777,777,777,777,777,777,777,777,777,777,777,777,777,777,777,777,777,777,777,777,777,777,777,777,777,777,777,777,777,777,777,777,777,777,777,777,777,777,777,777,777,777,777,777,777,777,777,777,777,777,777,777,777,777,777,777,777,777,777,777,777,777,777,777,777,777,777,777,777,777,777,777,777,777,777,777,777,777,777,777,777,777,777,777,777,777,777,777,777,777,777,777,777,777,777,777,777,777,777,777,777,777,777,777,777,777,777,777,777,777,777,777,777,777,777,777,777,777,777,777,777,777,777,777,777,777,777,777,777,777,777,777,777,777,777,777,777,777,777,777,777,777,777,777,777,777,777,777,777,777,777,777,777,778,778,778,778,778,778,778,778,778,778,778,778,778,778,778,778,778,778,778,778,778,778,778,778,778,778,778,778,778,778,778,778,778,778,778,778,778,778,778,778,778,778,778,778,778,778,778,778,778,778,778,778,778,778,778,778,778,778,778,778,778,778,778,778,778,778,778,778,778,778,778,778,778,778,778,778,778,778,778,778,778,778,778,778,778,778,778,778,778,778,778,778,778,778,778,778,778,778,778,778,778,778,778,778,778,778,778,778,778,778,778,778,778,778,778,778,778,778,778,778,778,778,778,778,778,778,778,778,778,778,778,778,778,778,778,778,778,778,778,778,778,778,778,778,778,778,778,778,778,778,778,778,778,778,778,778,778,778,778,778,778,778,778,778,778,778,778,778,778,778,778,778,778,778,778,778,778,778,778,778,778,778,778,778,778,778,778,778,778,778,778,778,778,778,778,778,778,778,778,778,778,778,778,778,778,778,778,778,778,778,778,778,778,778,778,778,778,778,778,778,778,778,778,778,778,778,778,778,778,778,778,778,778,778,778,778,778,778,778,778,778,778,778,778,778,778,778,778,778,778,778,778,778,778,778,778,778,778,778,778,778,778,778,778,778,778,778,778,778,778,778,778,778,778,778,778,778,778,778,778,778,778,778,778,778,778,778,778,778,778,778,778,778,778,778,778,778,778,778,778,778,778,778,778,778,778,778,778,778,778,778,778,778,778,778,778,778,778,778,778,778,778,778,778,778,778,778,778,778,778,778,778,778,778,778,778,778,778,778,778,778,778,778,778,778,778,778,778,778,778,778,778,778,778,778,778,778,778,778,778,778,778,778,778,778,778,778,778,778,778,778,778,778,778,778,778,778,778,778,778,778,778,778,778,778,778,778,778,778,778,778,778,778,778,778,778,778,778,778,778,778,778,778,778,778,778,778,778,778,778,778,778,778,778,778,778,778,778,778,778,778,778,778,778,778,778,778,778,778,778,778,778,778,778,778,778,778,778,778,778,778,778,778,778,778,778,778,778,778,778,778,778,778,778,778,778,778,778,778,778,778,778,778,778,778,778,778,778,778,778,778,778,778,778,778,778,778,778,778,778,778,778,778,778,778,778,778,778,778,778,778,778,778,778,778,778,778,778,778,778,778,778,778,778,778,778,778,778,778,778,778,778,778,778,778,778,778,778,778,778,778,778,778,778,778,778,778,778,778,778,778,778,778,778,778,778,778,778,778,778,778,778,778,778,778,778,778,778,778,778,778,778,778,778,778,778,778,778,778,778,778,778,778,778,778,778,778,778,778,778,778,778,778,778,778,778,778,778,778,778,778,778,778,778,778,778,778,778,778,778,778,778,778,778,778,778,778,778,778,778,778,778,778,778,778,778,778,778,778,778,778,778,778,778,778,778,778,778,778,778,778,778,778,778,778,778,778,778,778,778,778,778,778,778,778,778,778,778,778,778,778,778,778,778,778,778,778,778,778,778,778,778,778,778,778,778,778,778,778,778,778,778,778,778,778,778,778,778,778,778,778,778,778,778,778,778,778,778,778,778,778,778,778,778,778,778,778,778,778,778,778,778,778,778,778,778,778,778,778,778,778,778,778,778,778,778,778,778,778,778,778,778,778,778,778,778,778,778,778,778,778,778,778,778,778,778,778,778,778,778,778,778,778,778,778,778,778,778,778,778,778,778,778,778,778,778,778,778,778,778,778,778,778,778,778,778,778,778,778,778,778,778,778,778,778,778,778,778,778,778,778,778,778,778,778,778,778,778,778,778,778,778,778,778,778,778,778,778,778,778,778,778,778,778,778,778,778,778,778,778,778,778,778,778,778,778,778,778,778,778,778,778,778,778,778,778,778,778,778,778,778,778,778,778,778,778,778,778,778,778,778,778,778,778,778,778,778,778,778,778,778,778,778,778,778,778,778,778,778,778,778,778,778,778,778,778,778,778,778,778,778,778,778,778,778,778,778,778,778,778,778,778,778,778,778,778,778,778,778,778,778,778,778,778,778,778,778,778,778,778,778,778,778,778,778,778,778,778,778,778,778,778,778,778,778,778,778,778,778,778,778,778,778,778,778,778,778,778,778,778,778,778,778,778,778,778,778,778,778,778,778,778,778,778,778,778,778,778,778,778,778,778,778,778,778,778,778,778,778,778,778,778,778,778,778,778,778,778,778,778,778,778,778,778,778,778,778,778,778,778,778,778,778,778,778,778,778,778,778,778,778,778,778,778,778,778,778,778,778,778,778,778,778,778,778,778,778,778,778,778,778,778,778,778,778,778,778,778,778,778,778,778,778,778,778,778,778,778,778,778,778,778,778,778,778,778,778,778,778,778,778,778,778,778,778,778,778,778,778,778,778,778,778,778,778,778,778,778,778,778,778,778,778,778,778,778,778,778,778,778,778,778,778,778,778,778,778,778,778,778,778,778,778,778,778,778,778,778,778,778,778,778,778,778,778,778,778,778,778,778,778,778,778,778,778,778,778,778,778,778,778,778,778,778,778,778,778,778,778,778,778,778,778,778,778,778,778,778,778,778,778,778,778,778,778,778,778,778,778,778,779,779,779,779,779,779,779,779,779,779,779,779,779,779,779,779,779,779,779,779,779,779,779,779,779,779,779,779,779,779,779,779,779,779,779,779,779,779,779,779,779,779,779,779,779,779,779,779,779,779,779,779,779,779,779,779,779,779,779,779,779,779,779,779,779,779,779,779,779,779,779,779,779,779,779,779,779,779,779,779,779,779,779,779,779,779,779,779,779,779,779,779,779,779,779,779,779,779,779,779,779,779,779,779,779,779,779,779,779,779,779,779,779,779,779,779,779,779,779,779,779,779,779,779,779,779,779,779,779,779,779,779,779,779,779,779,779,779,779,779,779,779,779,779,779,779,779,779,779,779,779,779,779,779,779,779,779,779,779,779,779,779,779,779,779,779,779,779,779,779,779,779,779,779,779,779,779,779,779,779,779,779,779,779,779,779,779,779,779,779,779,779,779,779,779,779,779,779,779,779,779,779,779,779,779,779,779,779,779,779,779,779,779,779,779,779,779,779,779,779,779,779,779,779,779,779,779,779,779,779,779,779,779,779,779,779,779,779,779,779,779,779,779,779,779,779,779,779,779,779,779,779,779,779,779,779,779,779,779,779,779,779,779,779,779,779,779,779,779,779,779,779,779,779,779,779,779,779,779,779,779,779,779,779,779,779,779,779,779,779,779,779,779,779,779,779,779,779,779,779,779,779,779,779,779,779,779,779,779,779,779,779,779,779,779,779,779,779,779,779,779,779,779,779,779,779,779,779,779,779,779,779,779,779,779,779,779,779,779,779,779,779,779,779,779,779,779,779,779,779,779,779,779,779,779,779,779,779,779,779,779,779,779,779,779,779,779,779,779,779,779,779,779,779,779,779,779,779,779,779,779,779,779,779,779,779,779,779,779,779,779,779,779,779,779,779,779,779,779,779,779,779,779,779,779,779,779,779,779,779,779,779,779,779,779,779,779,779,779,779,779,779,779,779,779,779,779,779,779,779,779,779,779,779,779,779,779,779,779,779,779,779,779,779,779,779,779,779,779,779,779,779,779,779,779,779,779,779,779,779,779,779,779,779,779,779,779,779,779,779,779,779,779,779,779,779,779,779,779,779,779,779,779,779,779,779,779,779,779,779,779,779,779,779,779,779,779,779,779,779,779,779,779,779,779,779,779,779,779,779,779,779,779,779,779,779,779,779,779,779,779,779,779,779,779,779,779,779,779,779,779,779,779,779,779,779,779,779,779,779,779,779,779,779,779,779,779,779,779,779,779,779,779,779,779,779,779,779,779,779,779,779,779,779,779,779,779,779,779,779,779,779,779,779,779,779,779,779,779,779,779,779,779,779,779,779,779,779,779,779,779,779,779,779,779,779,779,779,779,779,779,779,779,779,779,779,779,779,779,779,779,779,779,779,779,779,779,779,779,779,779,779,779,779,779,779,779,779,779,779,779,779,779,779,779,779,779,779,779,779,779,779,779,779,779,779,779,779,779,779,779,779,779,779,779,779,779,779,779,779,779,779,779,779,779,779,779,779,779,779,779,779,779,779,779,779,779,779,779,779,779,779,779,779,779,779,779,779,779,779,779,779,779,779,779,779,779,779,779,779,779,779,779,779,779,779,779,779,779,779,779,779,779,779,779,779,779,779,779,779,779,779,779,779,779,779,779,779,779,779,779,779,779,779,779,779,779,779,779,779,779,779,779,779,779,779,779,779,779,779,779,779,779,779,779,779,779,779,779,779,779,779,779,779,779,779,779,779,779,779,779,779,779,779,779,779,779,779,779,779,779,779,779,779,779,779,779,779,779,779,779,779,779,779,779,779,779,779,779,779,779,779,779,779,779,779,779,779,779,779,779,779,779,779,779,779,779,779,779,779,779,779,779,779,779,779,779,779,779,779,779,779,779,779,779,779,779,779,779,779,779,779,779,779,779,779,779,779,779,779,779,779,779,779,779,779,779,779,779,779,779,779,779,779,779,779,779,779,779,779,779,779,779,779,779,779,779,779,779,779,779,779,779,779,779,779,779,779,779,779,779,779,779,779,779,779,779,779,779,779,779,779,779,779,779,779,779,779,779,779,779,779,779,779,779,779,779,779,779,779,779,779,779,779,779,779,779,779,779,779,779,779,779,779,779,779,779,779,779,779,779,779,779,779,779,779,779,779,779,779,779,779,779,779,779,779,779,779,779,779,779,779,779,779,779,779,779,779,779,779,779,779,779,779,779,779,779,779,779,779,779,779,779,779,779,779,779,779,779,779,779,779,779,779,779,779,779,779,779,779,779,779,779,779,779,779,779,779,779,779,779,779,779,779,779,779,779,779,779,779,779,779,779,779,779,779,779,779,779,779,779,779,779,779,779,779,779,779,779,779,779,779,779,779,779,779,779,779,779,779,779,779,779,779,779,779,779,779,779,779,779,779,779,779,779,779,779,779,779,779,779,779,779,779,779,779,779,779,779,779,779,779,779,779,779,779,779,779,779,779,779,779,779,779,779,779,779,779,779,779,779,779,779,779,779,779,779,779,779,779,779,779,779,779,779,779,779,779,779,779,779,779,779,779,779,779,779,779,779,779,780,780,780,780,780,780,780,780,780,780,780,780,780,780,780,780,780,780,780,780,780,780,780,780,780,780,780,780,780,780,780,780,780,780,780,780,780,780,780,780,780,780,780,780,780,780,780,780,780,780,780,780,780,780,780,780,780,780,780,780,780,780,780,780,780,780,780,780,780,780,780,780,780,780,780,780,780,780,780,780,780,780,780,780,780,780,780,780,780,780,780,780,780,780,780,780,780,780,780,780,780,780,780,780,780,780,780,780,780,780,780,780,780,780,780,780,780,780,780,780,780,780,780,780,780,780,780,780,780,780,780,780,780,780,780,780,780,780,780,780,780,780,780,780,780,780,780,780,780,780,780,780,780,780,780,780,780,780,780,780,780,780,780,780,780,780,780,780,780,780,780,780,780,780,780,780,780,780,780,780,780,780,780,780,780,780,780,780,780,780,780,780,780,780,780,780,780,780,780,780,780,780,780,780,780,780,780,780,780,780,780,780,780,780,780,780,780,780,780,780,780,780,780,780,780,780,780,780,780,780,780,780,780,780,780,780,780,780,780,780,780,780,780,780,780,780,780,780,780,780,780,780,780,780,780,780,780,780,780,780,780,780,780,780,780,780,780,780,780,780,780,780,780,780,780,780,780,780,780,780,780,780,780,780,780,780,780,780,780,780,780,780,780,780,780,780,780,780,780,780,780,780,780,780,780,780,780,780,780,780,780,780,780,780,780,780,780,780,780,780,780,780,780,780,780,780,780,780,780,780,780,780,780,780,780,780,780,780,780,780,780,780,780,780,780,780,780,780,780,780,780,780,780,780,780,780,780,780,780,780,780,780,780,780,780,780,780,780,780,780,780,780,780,780,780,780,780,780,780,780,780,780,780,780,780,780,780,780,780,780,780,780,780,780,780,780,780,780,780,780,780,780,780,780,780,780,780,780,780,780,780,780,780,780,780,780,780,780,780,780,780,780,780,780,780,780,780,780,780,780,780,780,780,780,780,780,780,780,780,780,780,780,780,780,780,780,780,780,780,780,780,780,780,780,780,780,780,780,780,780,780,780,780,780,780,780,780,780,780,780,780,780,780,780,780,780,780,780,780,780,780,780,780,780,780,780,780,780,780,780,780,780,780,780,780,780,780,780,780,780,780,780,780,780,780,780,780,780,780,780,780,780,780,780,780,780,780,780,780,780,780,780,780,780,780,780,780,780,780,780,780,780,780,780,780,780,780,780,780,780,780,780,780,780,780,780,780,780,780,780,780,780,780,780,780,780,780,780,780,780,780,780,780,780,780,780,780,780,780,780,780,780,780,780,780,780,780,780,780,780,780,780,780,780,780,780,780,780,780,780,780,780,780,780,780,780,780,780,780,780,780,780,780,780,780,780,780,780,780,780,780,780,780,780,780,780,780,780,780,780,780,780,780,780,780,780,780,780,780,780,780,780,780,780,780,780,780,780,780,780,780,780,780,780,780,780,780,780,780,780,780,780,780,780,780,780,780,780,780,780,780,780,780,780,780,780,780,780,780,780,780,780,780,780,780,780,780,780,780,780,780,780,780,780,780,780,780,780,780,780,780,780,780,780,780,780,780,780,780,780,780,780,780,780,780,780,780,780,780,780,780,780,780,780,780,780,780,780,780,780,780,780,780,780,780,780,780,780,780,780,780,780,780,780,780,780,780,780,780,780,780,780,780,780,780,780,780,780,780,780,780,780,780,780,780,780,780,780,780,780,780,780,780,780,780,780,780,780,780,780,780,780,780,780,780,780,780,780,780,780,780,780,780,780,780,780,780,780,780,780,780,780,780,780,780,780,780,780,780,780,780,780,780,780,780,780,780,780,780,780,780,780,780,780,780,780,780,780,780,780,780,780,780,780,780,780,780,780,780,780,780,780,780,780,780,780,780,780,780,780,780,780,780,780,780,780,780,780,780,780,780,780,780,780,780,780,780,780,780,780,780,780,780,780,780,780,780,780,780,780,780,780,780,780,780,780,780,780,780,780,780,780,780,780,780,780,780,780,780,780,780,780,780,780,780,780,780,780,780,780,780,780,780,780,780,780,780,780,780,780,780,780,780,780,780,780,780,780,780,780,780,780,780,780,780,780,780,780,780,780,780,780,780,780,780,780,780,780,780,780,780,780,780,780,780,780,780,780,780,780,780,780,780,780,780,780,780,780,780,780,780,780,780,780,780,780,780,780,780,780,780,780,780,780,780,780,780,780,780,780,780,780,780,780,780,780,780,780,780,780,780,780,780,780,780,780,780,780,780,780,780,780,780,780,780,780,780,780,780,780,780,780,780,780,780,780,780,780,780,780,780,780,780,780,780,780,780,780,780,780,780,780,780,780,780,780,780,780,780,780,780,780,780,780,780,780,780,780,780,780,780,780,780,780,780,780,780,780,780,780,780,780,780,780,780,780,780,780,780,780,780,780,780,780,780,780,780,780,780,780,780,780,780,780,780,780,780,780,780,780,780,780,780,780,780,780,780,780,780,780,780,780,780,780,780,780,780,780,780,780,780,780,780,780,780,780,780,780,780,780,780,780,780,780,780,780,780,780,780,780,781,781,781,781,781,781,781,781,781,781,781,781,781,781,781,781,781,781,781,781,781,781,781,781,781,781,781,781,781,781,781,781,781,781,781,781,781,781,781,781,781,781,781,781,781,781,781,781,781,781,781,781,781,781,781,781,781,781,781,781,781,781,781,781,781,781,781,781,781,781,781,781,781,781,781,781,781,781,781,781,781,781,781,781,781,781,781,781,781,781,781,781,781,781,781,781,781,781,781,781,781,781,781,781,781,781,781,781,781,781,781,781,781,781,781,781,781,781,781,781,781,781,781,781,781,781,781,781,781,781,781,781,781,781,781,781,781,781,781,781,781,781,781,781,781,781,781,781,781,781,781,781,781,781,781,781,781,781,781,781,781,781,781,781,781,781,781,781,781,781,781,781,781,781,781,781,781,781,781,781,781,781,781,781,781,781,781,781,781,781,781,781,781,781,781,781,781,781,781,781,781,781,781,781,781,781,781,781,781,781,781,781,781,781,781,781,781,781,781,781,781,781,781,781,781,781,781,781,781,781,781,781,781,781,781,781,781,781,781,781,781,781,781,781,781,781,781,781,781,781,781,781,781,781,781,781,781,781,781,781,781,781,781,781,781,781,781,781,781,781,781,781,781,781,781,781,781,781,781,781,781,781,781,781,781,781,781,781,781,781,781,781,781,781,781,781,781,781,781,781,781,781,781,781,781,781,781,781,781,781,781,781,781,781,781,781,781,781,781,781,781,781,781,781,781,781,781,781,781,781,781,781,781,781,781,781,781,781,781,781,781,781,781,781,781,781,781,781,781,781,781,781,781,781,781,781,781,781,781,781,781,781,781,781,781,781,781,781,781,781,781,781,781,781,781,781,781,781,781,781,781,781,781,781,781,781,781,781,781,781,781,781,781,781,781,781,781,781,781,781,781,781,781,781,781,781,781,781,781,781,781,781,781,781,781,781,781,781,781,781,781,781,781,781,781,781,781,781,781,781,781,781,781,781,781,781,781,781,781,781,781,781,781,781,781,781,781,781,781,781,781,781,781,781,781,781,781,781,781,781,781,781,781,781,781,781,781,781,781,781,781,781,781,781,781,781,781,781,781,781,781,781,781,781,781,781,781,781,781,781,781,781,781,781,781,781,781,781,781,781,781,781,781,781,781,781,781,781,781,781,781,781,781,781,781,781,781,781,781,781,781,781,781,781,781,781,781,781,781,781,781,781,781,781,781,781,781,781,781,781,781,781,781,781,781,781,781,781,781,781,781,781,781,781,781,781,781,781,781,781,781,781,781,781,781,781,781,781,781,781,781,781,781,781,781,781,781,781,781,781,781,781,781,781,781,781,781,781,781,781,781,781,781,781,781,781,781,781,781,781,781,781,781,781,781,781,781,781,781,781,781,781,781,781,781,781,781,781,781,781,781,781,781,781,781,781,781,781,781,781,781,781,781,781,781,781,781,781,781,781,781,781,781,781,781,781,781,781,781,781,781,781,781,781,781,781,781,781,781,781,781,781,781,781,781,781,781,781,781,781,781,781,781,781,781,781,781,781,781,781,781,781,781,781,781,781,781,781,781,781,781,781,781,781,781,781,781,781,781,781,781,781,781,781,781,781,781,781,781,781,781,781,781,781,781,781,781,781,781,781,781,781,781,781,781,781,781,781,781,781,781,781,781,781,781,781,781,781,781,781,781,781,781,781,781,781,781,781,781,781,781,781,781,781,781,781,781,781,781,781,781,781,781,781,781,781,781,781,781,781,781,781,781,781,781,781,781,781,781,781,781,781,781,781,781,781,781,781,781,781,781,781,781,781,781,781,781,781,781,781,781,781,781,781,781,781,781,781,781,781,781,781,781,781,781,781,781,781,781,781,781,781,781,781,781,781,781,781,781,781,781,781,781,781,781,781,781,781,781,781,781,781,781,781,781,781,781,781,781,781,781,781,781,781,781,781,781,781,781,781,781,781,781,781,781,781,781,781,781,781,781,781,781,781,781,781,781,781,781,781,781,781,781,781,781,781,781,781,781,781,781,781,781,781,781,781,781,781,781,781,781,781,781,781,781,781,781,781,781,781,781,781,781,781,781,781,781,781,781,781,781,781,781,781,781,781,781,781,781,781,781,781,781,781,781,781,781,781,781,781,781,781,781,781,781,781,781,781,781,781,781,781,781,781,781,781,781,781,781,781,781,781,781,781,781,781,781,781,781,781,781,781,781,781,781,781,781,781,781,781,781,781,781,781,781,781,781,781,781,781,781,781,781,781,781,781,781,781,781,781,781,781,781,781,781,781,781,781,781,781,781,781,781,781,781,781,781,781,781,781,781,781,781,781,781,781,781,781,781,781,781,781,781,781,781,781,781,781,781,781,781,781,781,781,781,781,781,781,781,781,781,781,781,781,781,781,781,781,781,781,781,781,781,781,781,781,781,781,781,781,781,781,781,781,781,781,781,781,781,781,781,781,781,781,781,781,781,781,781,781,781,781,781,781,781,781,781,781,781,781,781,781,781,781,781,781,781,781,781,781,781,781,781,781,781,781,781,781,781,781,781,781,781,781,781,781,781,781,781,781,782,782,782,782,782,782,782,782,782,782,782,782,782,782,782,782,782,782,782,782,782,782,782,782,782,782,782,782,782,782,782,782,782,782,782,782,782,782,782,782,782,782,782,782,782,782,782,782,782,782,782,782,782,782,782,782,782,782,782,782,782,782,782,782,782,782,782,782,782,782,782,782,782,782,782,782,782,782,782,782,782,782,782,782,782,782,782,782,782,782,782,782,782,782,782,782,782,782,782,782,782,782,782,782,782,782,782,782,782,782,782,782,782,782,782,782,782,782,782,782,782,782,782,782,782,782,782,782,782,782,782,782,782,782,782,782,782,782,782,782,782,782,782,782,782,782,782,782,782,782,782,782,782,782,782,782,782,782,782,782,782,782,782,782,782,782,782,782,782,782,782,782,782,782,782,782,782,782,782,782,782,782,782,782,782,782,782,782,782,782,782,782,782,782,782,782,782,782,782,782,782,782,782,782,782,782,782,782,782,782,782,782,782,782,782,782,782,782,782,782,782,782,782,782,782,782,782,782,782,782,782,782,782,782,782,782,782,782,782,782,782,782,782,782,782,782,782,782,782,782,782,782,782,782,782,782,782,782,782,782,782,782,782,782,782,782,782,782,782,782,782,782,782,782,782,782,782,782,782,782,782,782,782,782,782,782,782,782,782,782,782,782,782,782,782,782,782,782,782,782,782,782,782,782,782,782,782,782,782,782,782,782,782,782,782,782,782,782,782,782,782,782,782,782,782,782,782,782,782,782,782,782,782,782,782,782,782,782,782,782,782,782,782,782,782,782,782,782,782,782,782,782,782,782,782,782,782,782,782,782,782,782,782,782,782,782,782,782,782,782,782,782,782,782,782,782,782,782,782,782,782,782,782,782,782,782,782,782,782,782,782,782,782,782,782,782,782,782,782,782,782,782,782,782,782,782,782,782,782,782,782,782,782,782,782,782,782,782,782,782,782,782,782,782,782,782,782,782,782,782,782,782,782,782,782,782,782,782,782,782,782,782,782,782,782,782,782,782,782,782,782,782,782,782,782,782,782,782,782,782,782,782,782,782,782,782,782,782,782,782,782,782,782,782,782,782,782,782,782,782,782,782,782,782,782,782,782,782,782,782,782,782,782,782,782,782,782,782,782,782,782,782,782,782,782,782,782,782,782,782,782,782,782,782,782,782,782,782,782,782,782,782,782,782,782,782,782,782,782,782,782,782,782,782,782,782,782,782,782,782,782,782,782,782,782,782,782,782,782,782,782,782,782,782,782,782,782,782,782,782,782,782,782,782,782,782,782,782,782,782,782,782,782,782,782,782,782,782,782,782,782,782,782,782,782,782,782,782,782,782,782,782,782,782,782,782,782,782,782,782,782,782,782,782,782,782,782,782,782,782,782,782,782,782,782,782,782,782,782,782,782,782,782,782,782,782,782,782,782,782,782,782,782,782,782,782,782,782,782,782,782,782,782,782,782,782,782,782,782,782,782,782,782,782,782,782,782,782,782,782,782,782,782,782,782,782,782,782,782,782,782,782,782,782,782,782,782,782,782,782,782,782,782,782,782,782,782,782,782,782,782,782,782,782,782,782,782,782,782,782,782,782,782,782,782,782,782,782,782,782,782,782,782,782,782,782,782,782,782,782,782,782,782,782,782,782,782,782,782,782,782,782,782,782,782,782,782,782,782,782,782,782,782,782,782,782,782,782,782,782,782,782,782,782,782,782,782,782,782,782,782,782,782,782,782,782,782,782,782,782,782,782,782,782,782,782,782,782,782,782,782,782,782,782,782,782,782,782,782,782,782,782,782,782,782,782,782,782,782,782,782,782,782,782,782,782,782,782,782,782,782,782,782,782,782,782,782,782,782,782,782,782,782,782,782,782,782,782,782,782,782,782,782,782,782,782,782,782,782,782,782,782,782,782,782,782,782,782,782,782,782,782,782,782,782,782,782,782,782,782,782,782,782,782,782,782,782,782,782,782,782,782,782,782,782,782,782,782,782,782,782,782,782,782,782,782,782,782,782,782,782,782,782,782,782,782,782,782,782,782,782,782,782,782,782,782,782,782,782,782,782,782,782,782,782,782,782,782,782,782,782,782,782,782,782,782,782,782,782,782,782,782,782,782,782,782,782,782,782,782,782,782,782,782,782,782,782,782,782,782,782,782,782,782,782,782,782,782,782,782,782,782,782,782,782,782,782,782,782,782,782,782,782,782,782,782,782,782,782,782,782,782,782,782,782,782,782,782,782,782,782,782,782,782,782,782,782,782,782,782,782,782,782,782,782,782,782,782,782,782,782,782,782,782,782,782,782,782,782,782,782,782,782,782,782,782,782,782,782,782,782,782,782,782,782,782,782,782,782,782,782,782,782,782,782,782,782,782,782,782,782,782,782,782,782,782,782,782,782,782,782,782,782,782,782,782,782,782,782,782,782,782,782,782,782,782,782,782,782,782,782,782,782,782,782,782,782,782,782,782,782,782,782,782,782,782,782,782,782,782,782,782,782,782,782,782,782,782,782,782,782,782,782,782,782,782,782,782,782,782,782,782,782,782,782,782,782,782,782,782,783,783,783,783,783,783,783,783,783,783,783,783,783,783,783,783,783,783,783,783,783,783,783,783,783,783,783,783,783,783,783,783,783,783,783,783,783,783,783,783,783,783,783,783,783,783,783,783,783,783,783,783,783,783,783,783,783,783,783,783,783,783,783,783,783,783,783,783,783,783,783,783,783,783,783,783,783,783,783,783,783,783,783,783,783,783,783,783,783,783,783,783,783,783,783,783,783,783,783,783,783,783,783,783,783,783,783,783,783,783,783,783,783,783,783,783,783,783,783,783,783,783,783,783,783,783,783,783,783,783,783,783,783,783,783,783,783,783,783,783,783,783,783,783,783,783,783,783,783,783,783,783,783,783,783,783,783,783,783,783,783,783,783,783,783,783,783,783,783,783,783,783,783,783,783,783,783,783,783,783,783,783,783,783,783,783,783,783,783,783,783,783,783,783,783,783,783,783,783,783,783,783,783,783,783,783,783,783,783,783,783,783,783,783,783,783,783,783,783,783,783,783,783,783,783,783,783,783,783,783,783,783,783,783,783,783,783,783,783,783,783,783,783,783,783,783,783,783,783,783,783,783,783,783,783,783,783,783,783,783,783,783,783,783,783,783,783,783,783,783,783,783,783,783,783,783,783,783,783,783,783,783,783,783,783,783,783,783,783,783,783,783,783,783,783,783,783,783,783,783,783,783,783,783,783,783,783,783,783,783,783,783,783,783,783,783,783,783,783,783,783,783,783,783,783,783,783,783,783,783,783,783,783,783,783,783,783,783,783,783,783,783,783,783,783,783,783,783,783,783,783,783,783,783,783,783,783,783,783,783,783,783,783,783,783,783,783,783,783,783,783,783,783,783,783,783,783,783,783,783,783,783,783,783,783,783,783,783,783,783,783,783,783,783,783,783,783,783,783,783,783,783,783,783,783,783,783,783,783,783,783,783,783,783,783,783,783,783,783,783,783,783,783,783,783,783,783,783,783,783,783,783,783,783,783,783,783,783,783,783,783,783,783,783,783,783,783,783,783,783,783,783,783,783,783,783,783,783,783,783,783,783,783,783,783,783,783,783,783,783,783,783,783,783,783,783,783,783,783,783,783,783,783,783,783,783,783,783,783,783,783,783,783,783,783,783,783,783,783,783,783,783,783,783,783,783,783,783,783,783,783,783,783,783,783,783,783,783,783,783,783,783,783,783,783,783,783,783,783,783,783,783,783,783,783,783,783,783,783,783,783,783,783,783,783,783,783,783,783,783,783,783,783,783,783,783,783,783,783,783,783,783,783,783,783,783,783,783,783,783,783,783,783,783,783,783,783,783,783,783,783,783,783,783,783,783,783,783,783,783,783,783,783,783,783,783,783,783,783,783,783,783,783,783,783,783,783,783,783,783,783,783,783,783,783,783,783,783,783,783,783,783,783,783,783,783,783,783,783,783,783,783,783,783,783,783,783,783,783,783,783,783,783,783,783,783,783,783,783,783,783,783,783,783,783,783,783,783,783,783,783,783,783,783,783,783,783,783,783,783,783,783,783,783,783,783,783,783,783,783,783,783,783,783,783,783,783,783,783,783,783,783,783,783,783,783,783,783,783,783,783,783,783,783,783,783,783,783,783,783,783,783,783,783,783,783,783,783,783,783,783,783,783,783,783,783,783,783,783,783,783,783,783,783,783,783,783,783,783,783,783,783,783,783,783,783,783,783,783,783,783,783,783,783,783,783,783,783,783,783,783,783,783,783,783,783,783,783,783,783,783,783,783,783,783,783,783,783,783,783,783,783,783,783,783,783,783,783,783,783,783,783,783,783,783,783,783,783,783,783,783,783,783,783,783,783,783,783,783,783,783,783,783,783,783,783,783,783,783,783,783,783,783,783,783,783,783,783,783,783,783,783,783,783,783,783,783,783,783,783,783,783,783,783,783,783,783,783,783,783,783,783,783,783,783,783,783,783,783,783,783,783,783,783,783,783,783,783,783,783,783,783,783,783,783,783,783,783,783,783,783,783,783,783,783,783,783,783,783,783,783,783,783,783,783,783,783,783,783,783,783,783,783,783,783,783,783,783,783,783,783,783,783,783,783,783,783,783,783,783,783,783,783,783,783,783,783,783,783,783,783,783,783,783,783,783,783,783,783,783,783,783,783,783,783,783,783,783,783,783,783,783,783,783,783,783,783,783,783,783,783,783,783,783,783,783,783,783,783,783,783,783,783,783,783,783,783,783,783,783,783,783,783,783,783,783,783,783,783,783,783,783,783,783,783,783,783,783,783,783,783,783,783,783,783,783,783,783,783,783,783,783,783,783,783,783,783,783,783,783,783,783,783,783,783,783,783,783,783,783,783,783,783,783,783,783,783,783,783,783,783,783,783,783,783,783,783,783,783,783,783,783,783,783,783,783,783,783,783,783,783,783,783,783,783,783,783,783,783,783,783,783,783,783,783,783,783,783,783,783,783,783,783,783,783,783,783,783,783,783,783,783,783,783,783,783,783,783,783,783,783,783,783,783,783,783,783,783,783,783,783,783,783,783,783,783,783,783,783,783,783,783,783,783,783,783,783,783,783,783,784,784,784,784,784,784,784,784,784,784,784,784,784,784,784,784,784,784,784,784,784,784,784,784,784,784,784,784,784,784,784,784,784,784,784,784,784,784,784,784,784,784,784,784,784,784,784,784,784,784,784,784,784,784,784,784,784,784,784,784,784,784,784,784,784,784,784,784,784,784,784,784,784,784,784,784,784,784,784,784,784,784,784,784,784,784,784,784,784,784,784,784,784,784,784,784,784,784,784,784,784,784,784,784,784,784,784,784,784,784,784,784,784,784,784,784,784,784,784,784,784,784,784,784,784,784,784,784,784,784,784,784,784,784,784,784,784,784,784,784,784,784,784,784,784,784,784,784,784,784,784,784,784,784,784,784,784,784,784,784,784,784,784,784,784,784,784,784,784,784,784,784,784,784,784,784,784,784,784,784,784,784,784,784,784,784,784,784,784,784,784,784,784,784,784,784,784,784,784,784,784,784,784,784,784,784,784,784,784,784,784,784,784,784,784,784,784,784,784,784,784,784,784,784,784,784,784,784,784,784,784,784,784,784,784,784,784,784,784,784,784,784,784,784,784,784,784,784,784,784,784,784,784,784,784,784,784,784,784,784,784,784,784,784,784,784,784,784,784,784,784,784,784,784,784,784,784,784,784,784,784,784,784,784,784,784,784,784,784,784,784,784,784,784,784,784,784,784,784,784,784,784,784,784,784,784,784,784,784,784,784,784,784,784,784,784,784,784,784,784,784,784,784,784,784,784,784,784,784,784,784,784,784,784,784,784,784,784,784,784,784,784,784,784,784,784,784,784,784,784,784,784,784,784,784,784,784,784,784,784,784,784,784,784,784,784,784,784,784,784,784,784,784,784,784,784,784,784,784,784,784,784,784,784,784,784,784,784,784,784,784,784,784,784,784,784,784,784,784,784,784,784,784,784,784,784,784,784,784,784,784,784,784,784,784,784,784,784,784,784,784,784,784,784,784,784,784,784,784,784,784,784,784,784,784,784,784,784,784,784,784,784,784,784,784,784,784,784,784,784,784,784,784,784,784,784,784,784,784,784,784,784,784,784,784,784,784,784,784,784,784,784,784,784,784,784,784,784,784,784,784,784,784,784,784,784,784,784,784,784,784,784,784,784,784,784,784,784,784,784,784,784,784,784,784,784,784,784,784,784,784,784,784,784,784,784,784,784,784,784,784,784,784,784,784,784,784,784,784,784,784,784,784,784,784,784,784,784,784,784,784,784,784,784,784,784,784,784,784,784,784,784,784,784,784,784,784,784,784,784,784,784,784,784,784,784,784,784,784,784,784,784,784,784,784,784,784,784,784,784,784,784,784,784,784,784,784,784,784,784,784,784,784,784,784,784,784,784,784,784,784,784,784,784,784,784,784,784,784,784,784,784,784,784,784,784,784,784,784,784,784,784,784,784,784,784,784,784,784,784,784,784,784,784,784,784,784,784,784,784,784,784,784,784,784,784,784,784,784,784,784,784,784,784,784,784,784,784,784,784,784,784,784,784,784,784,784,784,784,784,784,784,784,784,784,784,784,784,784,784,784,784,784,784,784,784,784,784,784,784,784,784,784,784,784,784,784,784,784,784,784,784,784,784,784,784,784,784,784,784,784,784,784,784,784,784,784,784,784,784,784,784,784,784,784,784,784,784,784,784,784,784,784,784,784,784,784,784,784,784,784,784,784,784,784,784,784,784,784,784,784,784,784,784,784,784,784,784,784,784,784,784,784,784,784,784,784,784,784,784,784,784,784,784,784,784,784,784,784,784,784,784,784,784,784,784,784,784,784,784,784,784,784,784,784,784,784,784,784,784,784,784,784,784,784,784,784,784,784,784,784,784,784,784,784,784,784,784,784,784,784,784,784,784,784,784,784,784,784,784,784,784,784,784,784,784,784,784,784,784,784,784,784,784,784,784,784,784,784,784,784,784,784,784,784,784,784,784,784,784,784,784,784,784,784,784,784,784,784,784,784,784,784,784,784,784,784,784,784,784,784,784,784,784,784,784,784,784,784,784,784,784,784,784,784,784,784,784,784,784,784,784,784,784,784,784,784,784,784,784,784,784,784,784,784,784,784,784,784,784,784,784,784,784,784,784,784,784,784,784,784,784,784,784,784,784,784,784,784,784,784,784,784,784,784,784,784,784,784,784,784,784,784,784,784,784,784,784,784,784,784,784,784,784,784,784,784,784,784,784,784,784,784,784,784,784,784,784,784,784,784,784,784,784,784,784,784,784,784,784,784,784,784,784,784,784,784,784,784,784,784,784,784,784,784,784,784,784,784,784,784,784,784,784,784,784,784,784,784,784,784,784,784,784,784,784,784,784,784,784,784,784,784,784,784,784,784,784,784,784,784,784,784,784,784,784,784,784,784,784,784,784,784,784,784,784,784,784,784,784,784,784,784,784,784,784,784,784,784,784,784,784,784,784,784,784,784,784,784,784,784,784,784,784,784,784,784,784,784,784,784,784,784,784,784,784,784,784,784,784,784,784,784,784,784,784,784,784,784,784,784,784,784,784,784,784,784,784,784,784,784,784,784,784,784,784,784,784,784,784,785,785,785,785,785,785,785,785,785,785,785,785,785,785,785,785,785,785,785,785,785,785,785,785,785,785,785,785,785,785,785,785,785,785,785,785,785,785,785,785,785,785,785,785,785,785,785,785,785,785,785,785,785,785,785,785,785,785,785,785,785,785,785,785,785,785,785,785,785,785,785,785,785,785,785,785,785,785,785,785,785,785,785,785,785,785,785,785,785,785,785,785,785,785,785,785,785,785,785,785,785,785,785,785,785,785,785,785,785,785,785,785,785,785,785,785,785,785,785,785,785,785,785,785,785,785,785,785,785,785,785,785,785,785,785,785,785,785,785,785,785,785,785,785,785,785,785,785,785,785,785,785,785,785,785,785,785,785,785,785,785,785,785,785,785,785,785,785,785,785,785,785,785,785,785,785,785,785,785,785,785,785,785,785,785,785,785,785,785,785,785,785,785,785,785,785,785,785,785,785,785,785,785,785,785,785,785,785,785,785,785,785,785,785,785,785,785,785,785,785,785,785,785,785,785,785,785,785,785,785,785,785,785,785,785,785,785,785,785,785,785,785,785,785,785,785,785,785,785,785,785,785,785,785,785,785,785,785,785,785,785,785,785,785,785,785,785,785,785,785,785,785,785,785,785,785,785,785,785,785,785,785,785,785,785,785,785,785,785,785,785,785,785,785,785,785,785,785,785,785,785,785,785,785,785,785,785,785,785,785,785,785,785,785,785,785,785,785,785,785,785,785,785,785,785,785,785,785,785,785,785,785,785,785,785,785,785,785,785,785,785,785,785,785,785,785,785,785,785,785,785,785,785,785,785,785,785,785,785,785,785,785,785,785,785,785,785,785,785,785,785,785,785,785,785,785,785,785,785,785,785,785,785,785,785,785,785,785,785,785,785,785,785,785,785,785,785,785,785,785,785,785,785,785,785,785,785,785,785,785,785,785,785,785,785,785,785,785,785,785,785,785,785,785,785,785,785,785,785,785,785,785,785,785,785,785,785,785,785,785,785,785,785,785,785,785,785,785,785,785,785,785,785,785,785,785,785,785,785,785,785,785,785,785,785,785,785,785,785,785,785,785,785,785,785,785,785,785,785,785,785,785,785,785,785,785,785,785,785,785,785,785,785,785,785,785,785,785,785,785,785,785,785,785,785,785,785,785,785,785,785,785,785,785,785,785,785,785,785,785,785,785,785,785,785,785,785,785,785,785,785,785,785,785,785,785,785,785,785,785,785,785,785,785,785,785,785,785,785,785,785,785,785,785,785,785,785,785,785,785,785,785,785,785,785,785,785,785,785,785,785,785,785,785,785,785,785,785,785,785,785,785,785,785,785,785,785,785,785,785,785,785,785,785,785,785,785,785,785,785,785,785,785,785,785,785,785,785,785,785,785,785,785,785,785,785,785,785,785,785,785,785,785,785,785,785,785,785,785,785,785,785,785,785,785,785,785,785,785,785,785,785,785,785,785,785,785,785,785,785,785,785,785,785,785,785,785,785,785,785,785,785,785,785,785,785,785,785,785,785,785,785,785,785,785,785,785,785,785,785,785,785,785,785,785,785,785,785,785,785,785,785,785,785,785,785,785,785,785,785,785,785,785,785,785,785,785,785,785,785,785,785,785,785,785,785,785,785,785,785,785,785,785,785,785,785,785,785,785,785,785,785,785,785,785,785,785,785,785,785,785,785,785,785,785,785,785,785,785,785,785,785,785,785,785,785,785,785,785,785,785,785,785,785,785,785,785,785,785,785,785,785,785,785,785,785,785,785,785,785,785,785,785,785,785,785,785,785,785,785,785,785,785,785,785,785,785,785,785,785,785,785,785,785,785,785,785,785,785,785,785,785,785,785,785,785,785,785,785,785,785,785,785,785,785,785,785,785,785,785,785,785,785,785,785,785,785,785,785,785,785,785,785,785,785,785,785,785,785,785,785,785,785,785,785,785,785,785,785,785,785,785,785,785,785,785,785,785,785,785,785,785,785,785,785,785,785,785,785,785,785,785,785,785,785,785,785,785,785,785,785,785,785,785,785,785,785,785,785,785,785,785,785,785,785,785,785,785,785,785,785,785,785,785,785,785,785,785,785,785,785,785,785,785,785,785,785,785,785,785,785,785,785,785,785,785,785,785,785,785,785,785,785,785,785,785,785,785,785,785,785,785,785,785,785,785,785,785,785,785,785,785,785,785,785,785,785,785,785,785,785,785,785,785,785,785,785,785,785,785,785,785,785,785,785,785,785,785,785,785,785,785,785,785,785,785,785,785,785,785,785,785,785,785,785,785,785,785,785,785,785,785,785,785,785,785,785,785,785,785,785,785,785,785,785,785,785,785,785,785,785,785,785,785,785,785,785,785,785,785,785,785,785,785,785,785,785,785,785,785,785,785,785,785,785,785,785,785,785,785,785,785,785,785,785,785,785,785,785,785,785,785,785,785,785,785,785,785,785,785,785,785,785,785,785,785,785,785,785,785,785,785,785,785,785,785,785,785,785,785,785,785,785,785,785,785,785,785,785,785,785,785,785,785,785,785,785,785,785,785,785,785,785,785,785,785,785,785,785,785,786,786,786,786,786,786,786,786,786,786,786,786,786,786,786,786,786,786,786,786,786,786,786,786,786,786,786,786,786,786,786,786,786,786,786,786,786,786,786,786,786,786,786,786,786,786,786,786,786,786,786,786,786,786,786,786,786,786,786,786,786,786,786,786,786,786,786,786,786,786,786,786,786,786,786,786,786,786,786,786,786,786,786,786,786,786,786,786,786,786,786,786,786,786,786,786,786,786,786,786,786,786,786,786,786,786,786,786,786,786,786,786,786,786,786,786,786,786,786,786,786,786,786,786,786,786,786,786,786,786,786,786,786,786,786,786,786,786,786,786,786,786,786,786,786,786,786,786,786,786,786,786,786,786,786,786,786,786,786,786,786,786,786,786,786,786,786,786,786,786,786,786,786,786,786,786,786,786,786,786,786,786,786,786,786,786,786,786,786,786,786,786,786,786,786,786,786,786,786,786,786,786,786,786,786,786,786,786,786,786,786,786,786,786,786,786,786,786,786,786,786,786,786,786,786,786,786,786,786,786,786,786,786,786,786,786,786,786,786,786,786,786,786,786,786,786,786,786,786,786,786,786,786,786,786,786,786,786,786,786,786,786,786,786,786,786,786,786,786,786,786,786,786,786,786,786,786,786,786,786,786,786,786,786,786,786,786,786,786,786,786,786,786,786,786,786,786,786,786,786,786,786,786,786,786,786,786,786,786,786,786,786,786,786,786,786,786,786,786,786,786,786,786,786,786,786,786,786,786,786,786,786,786,786,786,786,786,786,786,786,786,786,786,786,786,786,786,786,786,786,786,786,786,786,786,786,786,786,786,786,786,786,786,786,786,786,786,786,786,786,786,786,786,786,786,786,786,786,786,786,786,786,786,786,786,786,786,786,786,786,786,786,786,786,786,786,786,786,786,786,786,786,786,786,786,786,786,786,786,786,786,786,786,786,786,786,786,786,786,786,786,786,786,786,786,786,786,786,786,786,786,786,786,786,786,786,786,786,786,786,786,786,786,786,786,786,786,786,786,786,786,786,786,786,786,786,786,786,786,786,786,786,786,786,786,786,786,786,786,786,786,786,786,786,786,786,786,786,786,786,786,786,786,786,786,786,786,786,786,786,786,786,786,786,786,786,786,786,786,786,786,786,786,786,786,786,786,786,786,786,786,786,786,786,786,786,786,786,786,786,786,786,786,786,786,786,786,786,786,786,786,786,786,786,786,786,786,786,786,786,786,786,786,786,786,786,786,786,786,786,786,786,786,786,786,786,786,786,786,786,786,786,786,786,786,786,786,786,786,786,786,786,786,786,786,786,786,786,786,786,786,786,786,786,786,786,786,786,786,786,786,786,786,786,786,786,786,786,786,786,786,786,786,786,786,786,786,786,786,786,786,786,786,786,786,786,786,786,786,786,786,786,786,786,786,786,786,786,786,786,786,786,786,786,786,786,786,786,786,786,786,786,786,786,786,786,786,786,786,786,786,786,786,786,786,786,786,786,786,786,786,786,786,786,786,786,786,786,786,786,786,786,786,786,786,786,786,786,786,786,786,786,786,786,786,786,786,786,786,786,786,786,786,786,786,786,786,786,786,786,786,786,786,786,786,786,786,786,786,786,786,786,786,786,786,786,786,786,786,786,786,786,786,786,786,786,786,786,786,786,786,786,786,786,786,786,786,786,786,786,786,786,786,786,786,786,786,786,786,786,786,786,786,786,786,786,786,786,786,786,786,786,786,786,786,786,786,786,786,786,786,786,786,786,786,786,786,786,786,786,786,786,786,786,786,786,786,786,786,786,786,786,786,786,786,786,786,786,786,786,786,786,786,786,786,786,786,786,786,786,786,786,786,786,786,786,786,786,786,786,786,786,786,786,786,786,786,786,786,786,786,786,786,786,786,786,786,786,786,786,786,786,786,786,786,786,786,786,786,786,786,786,786,786,786,786,786,786,786,786,786,786,786,786,786,786,786,786,786,786,786,786,786,786,786,786,786,786,786,786,786,786,786,786,786,786,786,786,786,786,786,786,786,786,786,786,786,786,786,786,786,786,786,786,786,786,786,786,786,786,786,786,786,786,786,786,786,786,786,786,786,786,786,786,786,786,786,786,786,786,786,786,786,786,786,786,786,786,786,786,786,786,786,786,786,786,786,786,786,786,786,786,786,786,786,786,786,786,786,786,786,786,786,786,786,786,786,786,786,786,786,786,786,786,786,786,786,786,786,786,786,786,786,786,786,786,786,786,786,786,786,786,786,786,786,786,786,786,786,786,786,786,786,786,786,786,786,786,786,786,786,786,786,786,786,786,786,786,786,786,786,786,786,786,786,786,786,786,786,786,786,786,786,786,786,786,786,786,786,786,786,786,786,786,786,786,786,786,786,786,786,786,786,786,786,786,786,786,786,786,786,786,786,786,786,786,786,786,786,786,786,786,786,786,786,786,786,786,786,786,786,786,786,786,786,786,786,786,786,786,786,786,786,786,786,786,786,786,786,786,786,786,786,786,786,786,786,786,786,786,786,786,786,786,786,786,786,786,786,786,786,786,786,786,786,786,786,786,786,786,787,787,787,787,787,787,787,787,787,787,787,787,787,787,787,787,787,787,787,787,787,787,787,787,787,787,787,787,787,787,787,787,787,787,787,787,787,787,787,787,787,787,787,787,787,787,787,787,787,787,787,787,787,787,787,787,787,787,787,787,787,787,787,787,787,787,787,787,787,787,787,787,787,787,787,787,787,787,787,787,787,787,787,787,787,787,787,787,787,787,787,787,787,787,787,787,787,787,787,787,787,787,787,787,787,787,787,787,787,787,787,787,787,787,787,787,787,787,787,787,787,787,787,787,787,787,787,787,787,787,787,787,787,787,787,787,787,787,787,787,787,787,787,787,787,787,787,787,787,787,787,787,787,787,787,787,787,787,787,787,787,787,787,787,787,787,787,787,787,787,787,787,787,787,787,787,787,787,787,787,787,787,787,787,787,787,787,787,787,787,787,787,787,787,787,787,787,787,787,787,787,787,787,787,787,787,787,787,787,787,787,787,787,787,787,787,787,787,787,787,787,787,787,787,787,787,787,787,787,787,787,787,787,787,787,787,787,787,787,787,787,787,787,787,787,787,787,787,787,787,787,787,787,787,787,787,787,787,787,787,787,787,787,787,787,787,787,787,787,787,787,787,787,787,787,787,787,787,787,787,787,787,787,787,787,787,787,787,787,787,787,787,787,787,787,787,787,787,787,787,787,787,787,787,787,787,787,787,787,787,787,787,787,787,787,787,787,787,787,787,787,787,787,787,787,787,787,787,787,787,787,787,787,787,787,787,787,787,787,787,787,787,787,787,787,787,787,787,787,787,787,787,787,787,787,787,787,787,787,787,787,787,787,787,787,787,787,787,787,787,787,787,787,787,787,787,787,787,787,787,787,787,787,787,787,787,787,787,787,787,787,787,787,787,787,787,787,787,787,787,787,787,787,787,787,787,787,787,787,787,787,787,787,787,787,787,787,787,787,787,787,787,787,787,787,787,787,787,787,787,787,787,787,787,787,787,787,787,787,787,787,787,787,787,787,787,787,787,787,787,787,787,787,787,787,787,787,787,787,787,787,787,787,787,787,787,787,787,787,787,787,787,787,787,787,787,787,787,787,787,787,787,787,787,787,787,787,787,787,787,787,787,787,787,787,787,787,787,787,787,787,787,787,787,787,787,787,787,787,787,787,787,787,787,787,787,787,787,787,787,787,787,787,787,787,787,787,787,787,787,787,787,787,787,787,787,787,787,787,787,787,787,787,787,787,787,787,787,787,787,787,787,787,787,787,787,787,787,787,787,787,787,787,787,787,787,787,787,787,787,787,787,787,787,787,787,787,787,787,787,787,787,787,787,787,787,787,787,787,787,787,787,787,787,787,787,787,787,787,787,787,787,787,787,787,787,787,787,787,787,787,787,787,787,787,787,787,787,787,787,787,787,787,787,787,787,787,787,787,787,787,787,787,787,787,787,787,787,787,787,787,787,787,787,787,787,787,787,787,787,787,787,787,787,787,787,787,787,787,787,787,787,787,787,787,787,787,787,787,787,787,787,787,787,787,787,787,787,787,787,787,787,787,787,787,787,787,787,787,787,787,787,787,787,787,787,787,787,787,787,787,787,787,787,787,787,787,787,787,787,787,787,787,787,787,787,787,787,787,787,787,787,787,787,787,787,787,787,787,787,787,787,787,787,787,787,787,787,787,787,787,787,787,787,787,787,787,787,787,787,787,787,787,787,787,787,787,787,787,787,787,787,787,787,787,787,787,787,787,787,787,787,787,787,787,787,787,787,787,787,787,787,787,787,787,787,787,787,787,787,787,787,787,787,787,787,787,787,787,787,787,787,787,787,787,787,787,787,787,787,787,787,787,787,787,787,787,787,787,787,787,787,787,787,787,787,787,787,787,787,787,787,787,787,787,787,787,787,787,787,787,787,787,787,787,787,787,787,787,787,787,787,787,787,787,787,787,787,787,787,787,787,787,787,787,787,787,787,787,787,787,787,787,787,787,787,787,787,787,787,787,787,787,787,787,787,787,787,787,787,787,787,787,787,787,787,787,787,787,787,787,787,787,787,787,787,787,787,787,787,787,787,787,787,787,787,787,787,787,787,787,787,787,787,787,787,787,787,787,787,787,787,787,787,787,787,787,787,787,787,787,787,787,787,787,787,787,787,787,787,787,787,787,787,787,787,787,787,787,787,787,787,787,787,787,787,787,787,787,787,787,787,787,787,787,787,787,787,787,787,787,787,787,787,787,787,787,787,787,787,787,787,787,787,787,787,787,787,787,787,787,787,787,787,787,787,787,787,787,787,787,787,787,787,787,787,787,787,787,787,787,787,787,787,787,787,787,787,787,787,787,787,787,787,787,787,787,787,787,787,787,787,787,787,787,787,787,787,787,787,787,787,787,787,787,787,787,787,787,787,787,787,787,787,787,787,787,787,787,787,787,787,787,787,787,787,787,787,787,787,787,787,787,787,787,787,787,787,787,787,787,787,787,787,787,787,787,787,787,787,787,787,787,787,787,787,787,787,787,787,787,787,787,787,787,787,787,787,787,787,787,787,787,787,787,787,787,787,787,787,788,788,788,788,788,788,788,788,788,788,788,788,788,788,788,788,788,788,788,788,788,788,788,788,788,788,788,788,788,788,788,788,788,788,788,788,788,788,788,788,788,788,788,788,788,788,788,788,788,788,788,788,788,788,788,788,788,788,788,788,788,788,788,788,788,788,788,788,788,788,788,788,788,788,788,788,788,788,788,788,788,788,788,788,788,788,788,788,788,788,788,788,788,788,788,788,788,788,788,788,788,788,788,788,788,788,788,788,788,788,788,788,788,788,788,788,788,788,788,788,788,788,788,788,788,788,788,788,788,788,788,788,788,788,788,788,788,788,788,788,788,788,788,788,788,788,788,788,788,788,788,788,788,788,788,788,788,788,788,788,788,788,788,788,788,788,788,788,788,788,788,788,788,788,788,788,788,788,788,788,788,788,788,788,788,788,788,788,788,788,788,788,788,788,788,788,788,788,788,788,788,788,788,788,788,788,788,788,788,788,788,788,788,788,788,788,788,788,788,788,788,788,788,788,788,788,788,788,788,788,788,788,788,788,788,788,788,788,788,788,788,788,788,788,788,788,788,788,788,788,788,788,788,788,788,788,788,788,788,788,788,788,788,788,788,788,788,788,788,788,788,788,788,788,788,788,788,788,788,788,788,788,788,788,788,788,788,788,788,788,788,788,788,788,788,788,788,788,788,788,788,788,788,788,788,788,788,788,788,788,788,788,788,788,788,788,788,788,788,788,788,788,788,788,788,788,788,788,788,788,788,788,788,788,788,788,788,788,788,788,788,788,788,788,788,788,788,788,788,788,788,788,788,788,788,788,788,788,788,788,788,788,788,788,788,788,788,788,788,788,788,788,788,788,788,788,788,788,788,788,788,788,788,788,788,788,788,788,788,788,788,788,788,788,788,788,788,788,788,788,788,788,788,788,788,788,788,788,788,788,788,788,788,788,788,788,788,788,788,788,788,788,788,788,788,788,788,788,788,788,788,788,788,788,788,788,788,788,788,788,788,788,788,788,788,788,788,788,788,788,788,788,788,788,788,788,788,788,788,788,788,788,788,788,788,788,788,788,788,788,788,788,788,788,788,788,788,788,788,788,788,788,788,788,788,788,788,788,788,788,788,788,788,788,788,788,788,788,788,788,788,788,788,788,788,788,788,788,788,788,788,788,788,788,788,788,788,788,788,788,788,788,788,788,788,788,788,788,788,788,788,788,788,788,788,788,788,788,788,788,788,788,788,788,788,788,788,788,788,788,788,788,788,788,788,788,788,788,788,788,788,788,788,788,788,788,788,788,788,788,788,788,788,788,788,788,788,788,788,788,788,788,788,788,788,788,788,788,788,788,788,788,788,788,788,788,788,788,788,788,788,788,788,788,788,788,788,788,788,788,788,788,788,788,788,788,788,788,788,788,788,788,788,788,788,788,788,788,788,788,788,788,788,788,788,788,788,788,788,788,788,788,788,788,788,788,788,788,788,788,788,788,788,788,788,788,788,788,788,788,788,788,788,788,788,788,788,788,788,788,788,788,788,788,788,788,788,788,788,788,788,788,788,788,788,788,788,788,788,788,788,788,788,788,788,788,788,788,788,788,788,788,788,788,788,788,788,788,788,788,788,788,788,788,788,788,788,788,788,788,788,788,788,788,788,788,788,788,788,788,788,788,788,788,788,788,788,788,788,788,788,788,788,788,788,788,788,788,788,788,788,788,788,788,788,788,788,788,788,788,788,788,788,788,788,788,788,788,788,788,788,788,788,788,788,788,788,788,788,788,788,788,788,788,788,788,788,788,788,788,788,788,788,788,788,788,788,788,788,788,788,788,788,788,788,788,788,788,788,788,788,788,788,788,788,788,788,788,788,788,788,788,788,788,788,788,788,788,788,788,788,788,788,788,788,788,788,788,788,788,788,788,788,788,788,788,788,788,788,788,788,788,788,788,788,788,788,788,788,788,788,788,788,788,788,788,788,788,788,788,788,788,788,788,788,788,788,788,788,788,788,788,788,788,788,788,788,788,788,788,788,788,788,788,788,788,788,788,788,788,788,788,788,788,788,788,788,788,788,788,788,788,788,788,788,788,788,788,788,788,788,788,788,788,788,788,788,788,788,788,788,788,788,788,788,788,788,788,788,788,788,788,788,788,788,788,788,788,788,788,788,788,788,788,788,788,788,788,788,788,788,788,788,788,788,788,788,788,788,788,788,788,788,788,788,788,788,788,788,788,788,788,788,788,788,788,788,788,788,788,788,788,788,788,788,788,788,788,788,788,788,788,788,788,788,788,788,788,788,788,788,788,788,788,788,788,788,788,788,788,788,788,788,788,788,788,788,788,788,788,788,788,788,788,788,788,788,788,788,788,788,788,788,788,788,788,788,788,788,788,788,788,788,788,788,788,788,788,788,788,788,788,788,788,788,788,788,788,788,788,788,788,788,788,788,788,788,788,788,788,788,788,788,788,788,788,788,788,788,788,788,788,788,788,788,788,788,788,788,788,788,788,788,788,788,788,788,788,788,788,788,788,788,788,788,788,788,788,788,788,788,788,788,788,788,788,788,788,788,788,789,789,789,789,789,789,789,789,789,789,789,789,789,789,789,789,789,789,789,789,789,789,789,789,789,789,789,789,789,789,789,789,789,789,789,789,789,789,789,789,789,789,789,789,789,789,789,789,789,789,789,789,789,789,789,789,789,789,789,789,789,789,789,789,789,789,789,789,789,789,789,789,789,789,789,789,789,789,789,789,789,789,789,789,789,789,789,789,789,789,789,789,789,789,789,789,789,789,789,789,789,789,789,789,789,789,789,789,789,789,789,789,789,789,789,789,789,789,789,789,789,789,789,789,789,789,789,789,789,789,789,789,789,789,789,789,789,789,789,789,789,789,789,789,789,789,789,789,789,789,789,789,789,789,789,789,789,789,789,789,789,789,789,789,789,789,789,789,789,789,789,789,789,789,789,789,789,789,789,789,789,789,789,789,789,789,789,789,789,789,789,789,789,789,789,789,789,789,789,789,789,789,789,789,789,789,789,789,789,789,789,789,789,789,789,789,789,789,789,789,789,789,789,789,789,789,789,789,789,789,789,789,789,789,789,789,789,789,789,789,789,789,789,789,789,789,789,789,789,789,789,789,789,789,789,789,789,789,789,789,789,789,789,789,789,789,789,789,789,789,789,789,789,789,789,789,789,789,789,789,789,789,789,789,789,789,789,789,789,789,789,789,789,789,789,789,789,789,789,789,789,789,789,789,789,789,789,789,789,789,789,789,789,789,789,789,789,789,789,789,789,789,789,789,789,789,789,789,789,789,789,789,789,789,789,789,789,789,789,789,789,789,789,789,789,789,789,789,789,789,789,789,789,789,789,789,789,789,789,789,789,789,789,789,789,789,789,789,789,789,789,789,789,789,789,789,789,789,789,789,789,789,789,789,789,789,789,789,789,789,789,789,789,789,789,789,789,789,789,789,789,789,789,789,789,789,789,789,789,789,789,789,789,789,789,789,789,789,789,789,789,789,789,789,789,789,789,789,789,789,789,789,789,789,789,789,789,789,789,789,789,789,789,789,789,789,789,789,789,789,789,789,789,789,789,789,789,789,789,789,789,789,789,789,789,789,789,789,789,789,789,789,789,789,789,789,789,789,789,789,789,789,789,789,789,789,789,789,789,789,789,789,789,789,789,789,789,789,789,789,789,789,789,789,789,789,789,789,789,789,789,789,789,789,789,789,789,789,789,789,789,789,789,789,789,789,789,789,789,789,789,789,789,789,789,789,789,789,789,789,789,789,789,789,789,789,789,789,789,789,789,789,789,789,789,789,789,789,789,789,789,789,789,789,789,789,789,789,789,789,789,789,789,789,789,789,789,789,789,789,789,789,789,789,789,789,789,789,789,789,789,789,789,789,789,789,789,789,789,789,789,789,789,789,789,789,789,789,789,789,789,789,789,789,789,789,789,789,789,789,789,789,789,789,789,789,789,789,789,789,789,789,789,789,789,789,789,789,789,789,789,789,789,789,789,789,789,789,789,789,789,789,789,789,789,789,789,789,789,789,789,789,789,789,789,789,789,789,789,789,789,789,789,789,789,789,789,789,789,789,789,789,789,789,789,789,789,789,789,789,789,789,789,789,789,789,789,789,789,789,789,789,789,789,789,789,789,789,789,789,789,789,789,789,789,789,789,789,789,789,789,789,789,789,789,789,789,789,789,789,789,789,789,789,789,789,789,789,789,789,789,789,789,789,789,789,789,789,789,789,789,789,789,789,789,789,789,789,789,789,789,789,789,789,789,789,789,789,789,789,789,789,789,789,789,789,789,789,789,789,789,789,789,789,789,789,789,789,789,789,789,789,789,789,789,789,789,789,789,789,789,789,789,789,789,789,789,789,789,789,789,789,789,789,789,789,789,789,789,789,789,789,789,789,789,789,789,789,789,789,789,789,789,789,789,789,789,789,789,789,789,789,789,789,789,789,789,789,789,789,789,789,789,789,789,789,789,789,789,789,789,789,789,789,789,789,789,789,789,789,789,789,789,789,789,789,789,789,789,789,789,789,789,789,789,789,789,789,789,789,789,789,789,789,789,789,789,789,789,789,789,789,789,789,789,789,789,789,789,789,789,789,789,789,789,789,789,789,789,789,789,789,789,789,789,789,789,789,789,789,789,789,789,789,789,789,789,789,789,789,789,789,789,789,789,789,789,789,789,789,789,789,789,789,789,789,789,789,789,789,789,789,789,789,789,789,789,789,789,789,789,789,789,789,789,789,789,789,789,789,789,789,789,789,789,789,789,789,789,789,789,789,789,789,789,789,789,789,789,789,789,789,789,789,789,789,789,789,789,789,789,789,789,789,789,789,789,789,789,789,789,789,789,789,789,789,789,789,789,789,789,789,789,789,789,789,789,789,789,789,789,789,789,789,789,789,789,789,789,789,789,789,789,789,789,789,789,789,789,789,789,789,789,789,789,789,789,789,789,789,789,789,789,789,789,789,789,789,789,789,789,789,789,789,789,789,789,789,789,789,789,789,789,789,789,789,789,789,789,789,789,789,789,789,789,789,789,789,789,789,789,789,789,789,789,789,789,789,789,789,789,789,789,789,789,789,789,789,789,789,790,790,790,790,790,790,790,790,790,790,790,790,790,790,790,790,790,790,790,790,790,790,790,790,790,790,790,790,790,790,790,790,790,790,790,790,790,790,790,790,790,790,790,790,790,790,790,790,790,790,790,790,790,790,790,790,790,790,790,790,790,790,790,790,790,790,790,790,790,790,790,790,790,790,790,790,790,790,790,790,790,790,790,790,790,790,790,790,790,790,790,790,790,790,790,790,790,790,790,790,790,790,790,790,790,790,790,790,790,790,790,790,790,790,790,790,790,790,790,790,790,790,790,790,790,790,790,790,790,790,790,790,790,790,790,790,790,790,790,790,790,790,790,790,790,790,790,790,790,790,790,790,790,790,790,790,790,790,790,790,790,790,790,790,790,790,790,790,790,790,790,790,790,790,790,790,790,790,790,790,790,790,790,790,790,790,790,790,790,790,790,790,790,790,790,790,790,790,790,790,790,790,790,790,790,790,790,790,790,790,790,790,790,790,790,790,790,790,790,790,790,790,790,790,790,790,790,790,790,790,790,790,790,790,790,790,790,790,790,790,790,790,790,790,790,790,790,790,790,790,790,790,790,790,790,790,790,790,790,790,790,790,790,790,790,790,790,790,790,790,790,790,790,790,790,790,790,790,790,790,790,790,790,790,790,790,790,790,790,790,790,790,790,790,790,790,790,790,790,790,790,790,790,790,790,790,790,790,790,790,790,790,790,790,790,790,790,790,790,790,790,790,790,790,790,790,790,790,790,790,790,790,790,790,790,790,790,790,790,790,790,790,790,790,790,790,790,790,790,790,790,790,790,790,790,790,790,790,790,790,790,790,790,790,790,790,790,790,790,790,790,790,790,790,790,790,790,790,790,790,790,790,790,790,790,790,790,790,790,790,790,790,790,790,790,790,790,790,790,790,790,790,790,790,790,790,790,790,790,790,790,790,790,790,790,790,790,790,790,790,790,790,790,790,790,790,790,790,790,790,790,790,790,790,790,790,790,790,790,790,790,790,790,790,790,790,790,790,790,790,790,790,790,790,790,790,790,790,790,790,790,790,790,790,790,790,790,790,790,790,790,790,790,790,790,790,790,790,790,790,790,790,790,790,790,790,790,790,790,790,790,790,790,790,790,790,790,790,790,790,790,790,790,790,790,790,790,790,790,790,790,790,790,790,790,790,790,790,790,790,790,790,790,790,790,790,790,790,790,790,790,790,790,790,790,790,790,790,790,790,790,790,790,790,790,790,790,790,790,790,790,790,790,790,790,790,790,790,790,790,790,790,790,790,790,790,790,790,790,790,790,790,790,790,790,790,790,790,790,790,790,790,790,790,790,790,790,790,790,790,790,790,790,790,790,790,790,790,790,790,790,790,790,790,790,790,790,790,790,790,790,790,790,790,790,790,790,790,790,790,790,790,790,790,790,790,790,790,790,790,790,790,790,790,790,790,790,790,790,790,790,790,790,790,790,790,790,790,790,790,790,790,790,790,790,790,790,790,790,790,790,790,790,790,790,790,790,790,790,790,790,790,790,790,790,790,790,790,790,790,790,790,790,790,790,790,790,790,790,790,790,790,790,790,790,790,790,790,790,790,790,790,790,790,790,790,790,790,790,790,790,790,790,790,790,790,790,790,790,790,790,790,790,790,790,790,790,790,790,790,790,790,790,790,790,790,790,790,790,790,790,790,790,790,790,790,790,790,790,790,790,790,790,790,790,790,790,790,790,790,790,790,790,790,790,790,790,790,790,790,790,790,790,790,790,790,790,790,790,790,790,790,790,790,790,790,790,790,790,790,790,790,790,790,790,790,790,790,790,790,790,790,790,790,790,790,790,790,790,790,790,790,790,790,790,790,790,790,790,790,790,790,790,790,790,790,790,790,790,790,790,790,790,790,790,790,790,790,790,790,790,790,790,790,790,790,790,790,790,790,790,790,790,790,790,790,790,790,790,790,790,790,790,790,790,790,790,790,790,790,790,790,790,790,790,790,790,790,790,790,790,790,790,790,790,790,790,790,790,790,790,790,790,790,790,790,790,790,790,790,790,790,790,790,790,790,790,790,790,790,790,790,790,790,790,790,790,790,790,790,790,790,790,790,790,790,790,790,790,790,790,790,790,790,790,790,790,790,790,790,790,790,790,790,790,790,790,790,790,790,790,790,790,790,790,790,790,790,790,790,790,790,790,790,790,790,790,790,790,790,790,790,790,790,790,790,790,790,790,790,790,790,790,790,790,790,790,790,790,790,790,790,790,790,790,790,790,790,790,790,790,790,790,790,790,790,790,790,790,790,790,790,790,790,790,790,790,790,790,790,790,790,790,790,790,790,790,790,790,790,790,790,790,790,790,790,790,790,790,790,790,790,790,790,790,790,790,790,790,790,790,790,790,790,790,790,790,790,790,790,790,790,790,790,790,790,790,790,790,790,790,790,790,790,790,790,790,790,790,790,790,790,790,790,790,790,790,790,790,790,790,790,790,790,790,790,790,790,790,790,790,790,790,790,790,790,790,790,790,790,790,790,790,790,790,790,790,790,790,790,790,790,790,790,790,790,790,790,790,790,791,791,791,791,791,791,791,791,791,791,791,791,791,791,791,791,791,791,791,791,791,791,791,791,791,791,791,791,791,791,791,791,791,791,791,791,791,791,791,791,791,791,791,791,791,791,791,791,791,791,791,791,791,791,791,791,791,791,791,791,791,791,791,791,791,791,791,791,791,791,791,791,791,791,791,791,791,791,791,791,791,791,791,791,791,791,791,791,791,791,791,791,791,791,791,791,791,791,791,791,791,791,791,791,791,791,791,791,791,791,791,791,791,791,791,791,791,791,791,791,791,791,791,791,791,791,791,791,791,791,791,791,791,791,791,791,791,791,791,791,791,791,791,791,791,791,791,791,791,791,791,791,791,791,791,791,791,791,791,791,791,791,791,791,791,791,791,791,791,791,791,791,791,791,791,791,791,791,791,791,791,791,791,791,791,791,791,791,791,791,791,791,791,791,791,791,791,791,791,791,791,791,791,791,791,791,791,791,791,791,791,791,791,791,791,791,791,791,791,791,791,791,791,791,791,791,791,791,791,791,791,791,791,791,791,791,791,791,791,791,791,791,791,791,791,791,791,791,791,791,791,791,791,791,791,791,791,791,791,791,791,791,791,791,791,791,791,791,791,791,791,791,791,791,791,791,791,791,791,791,791,791,791,791,791,791,791,791,791,791,791,791,791,791,791,791,791,791,791,791,791,791,791,791,791,791,791,791,791,791,791,791,791,791,791,791,791,791,791,791,791,791,791,791,791,791,791,791,791,791,791,791,791,791,791,791,791,791,791,791,791,791,791,791,791,791,791,791,791,791,791,791,791,791,791,791,791,791,791,791,791,791,791,791,791,791,791,791,791,791,791,791,791,791,791,791,791,791,791,791,791,791,791,791,791,791,791,791,791,791,791,791,791,791,791,791,791,791,791,791,791,791,791,791,791,791,791,791,791,791,791,791,791,791,791,791,791,791,791,791,791,791,791,791,791,791,791,791,791,791,791,791,791,791,791,791,791,791,791,791,791,791,791,791,791,791,791,791,791,791,791,791,791,791,791,791,791,791,791,791,791,791,791,791,791,791,791,791,791,791,791,791,791,791,791,791,791,791,791,791,791,791,791,791,791,791,791,791,791,791,791,791,791,791,791,791,791,791,791,791,791,791,791,791,791,791,791,791,791,791,791,791,791,791,791,791,791,791,791,791,791,791,791,791,791,791,791,791,791,791,791,791,791,791,791,791,791,791,791,791,791,791,791,791,791,791,791,791,791,791,791,791,791,791,791,791,791,791,791,791,791,791,791,791,791,791,791,791,791,791,791,791,791,791,791,791,791,791,791,791,791,791,791,791,791,791,791,791,791,791,791,791,791,791,791,791,791,791,791,791,791,791,791,791,791,791,791,791,791,791,791,791,791,791,791,791,791,791,791,791,791,791,791,791,791,791,791,791,791,791,791,791,791,791,791,791,791,791,791,791,791,791,791,791,791,791,791,791,791,791,791,791,791,791,791,791,791,791,791,791,791,791,791,791,791,791,791,791,791,791,791,791,791,791,791,791,791,791,791,791,791,791,791,791,791,791,791,791,791,791,791,791,791,791,791,791,791,791,791,791,791,791,791,791,791,791,791,791,791,791,791,791,791,791,791,791,791,791,791,791,791,791,791,791,791,791,791,791,791,791,791,791,791,791,791,791,791,791,791,791,791,791,791,791,791,791,791,791,791,791,791,791,791,791,791,791,791,791,791,791,791,791,791,791,791,791,791,791,791,791,791,791,791,791,791,791,791,791,791,791,791,791,791,791,791,791,791,791,791,791,791,791,791,791,791,791,791,791,791,791,791,791,791,791,791,791,791,791,791,791,791,791,791,791,791,791,791,791,791,791,791,791,791,791,791,791,791,791,791,791,791,791,791,791,791,791,791,791,791,791,791,791,791,791,791,791,791,791,791,791,791,791,791,791,791,791,791,791,791,791,791,791,791,791,791,791,791,791,791,791,791,791,791,791,791,791,791,791,791,791,791,791,791,791,791,791,791,791,791,791,791,791,791,791,791,791,791,791,791,791,791,791,791,791,791,791,791,791,791,791,791,791,791,791,791,791,791,791,791,791,791,791,791,791,791,791,791,791,791,791,791,791,791,791,791,791,791,791,791,791,791,791,791,791,791,791,791,791,791,791,791,791,791,791,791,791,791,791,791,791,791,791,791,791,791,791,791,791,791,791,791,791,791,791,791,791,791,791,791,791,791,791,791,791,791,791,791,791,791,791,791,791,791,791,791,791,791,791,791,791,791,791,791,791,791,791,791,791,791,791,791,791,791,791,791,791,791,791,791,791,791,791,791,791,791,791,791,791,791,791,791,791,791,791,791,791,791,791,791,791,791,791,791,791,791,791,791,791,791,791,791,791,791,791,791,791,791,791,791,791,791,791,791,791,791,791,791,791,791,791,791,791,791,791,791,791,791,791,791,791,791,791,791,791,791,791,791,791,791,791,791,791,791,791,791,791,791,791,791,791,791,791,791,791,791,791,791,791,791,791,791,791,791,791,791,791,791,791,791,791,791,791,791,791,791,791,791,791,791,791,792,792,792,792,792,792,792,792,792,792,792,792,792,792,792,792,792,792,792,792,792,792,792,792,792,792,792,792,792,792,792,792,792,792,792,792,792,792,792,792,792,792,792,792,792,792,792,792,792,792,792,792,792,792,792,792,792,792,792,792,792,792,792,792,792,792,792,792,792,792,792,792,792,792,792,792,792,792,792,792,792,792,792,792,792,792,792,792,792,792,792,792,792,792,792,792,792,792,792,792,792,792,792,792,792,792,792,792,792,792,792,792,792,792,792,792,792,792,792,792,792,792,792,792,792,792,792,792,792,792,792,792,792,792,792,792,792,792,792,792,792,792,792,792,792,792,792,792,792,792,792,792,792,792,792,792,792,792,792,792,792,792,792,792,792,792,792,792,792,792,792,792,792,792,792,792,792,792,792,792,792,792,792,792,792,792,792,792,792,792,792,792,792,792,792,792,792,792,792,792,792,792,792,792,792,792,792,792,792,792,792,792,792,792,792,792,792,792,792,792,792,792,792,792,792,792,792,792,792,792,792,792,792,792,792,792,792,792,792,792,792,792,792,792,792,792,792,792,792,792,792,792,792,792,792,792,792,792,792,792,792,792,792,792,792,792,792,792,792,792,792,792,792,792,792,792,792,792,792,792,792,792,792,792,792,792,792,792,792,792,792,792,792,792,792,792,792,792,792,792,792,792,792,792,792,792,792,792,792,792,792,792,792,792,792,792,792,792,792,792,792,792,792,792,792,792,792,792,792,792,792,792,792,792,792,792,792,792,792,792,792,792,792,792,792,792,792,792,792,792,792,792,792,792,792,792,792,792,792,792,792,792,792,792,792,792,792,792,792,792,792,792,792,792,792,792,792,792,792,792,792,792,792,792,792,792,792,792,792,792,792,792,792,792,792,792,792,792,792,792,792,792,792,792,792,792,792,792,792,792,792,792,792,792,792,792,792,792,792,792,792,792,792,792,792,792,792,792,792,792,792,792,792,792,792,792,792,792,792,792,792,792,792,792,792,792,792,792,792,792,792,792,792,792,792,792,792,792,792,792,792,792,792,792,792,792,792,792,792,792,792,792,792,792,792,792,792,792,792,792,792,792,792,792,792,792,792,792,792,792,792,792,792,792,792,792,792,792,792,792,792,792,792,792,792,792,792,792,792,792,792,792,792,792,792,792,792,792,792,792,792,792,792,792,792,792,792,792,792,792,792,792,792,792,792,792,792,792,792,792,792,792,792,792,792,792,792,792,792,792,792,792,792,792,792,792,792,792,792,792,792,792,792,792,792,792,792,792,792,792,792,792,792,792,792,792,792,792,792,792,792,792,792,792,792,792,792,792,792,792,792,792,792,792,792,792,792,792,792,792,792,792,792,792,792,792,792,792,792,792,792,792,792,792,792,792,792,792,792,792,792,792,792,792,792,792,792,792,792,792,792,792,792,792,792,792,792,792,792,792,792,792,792,792,792,792,792,792,792,792,792,792,792,792,792,792,792,792,792,792,792,792,792,792,792,792,792,792,792,792,792,792,792,792,792,792,792,792,792,792,792,792,792,792,792,792,792,792,792,792,792,792,792,792,792,792,792,792,792,792,792,792,792,792,792,792,792,792,792,792,792,792,792,792,792,792,792,792,792,792,792,792,792,792,792,792,792,792,792,792,792,792,792,792,792,792,792,792,792,792,792,792,792,792,792,792,792,792,792,792,792,792,792,792,792,792,792,792,792,792,792,792,792,792,792,792,792,792,792,792,792,792,792,792,792,792,792,792,792,792,792,792,792,792,792,792,792,792,792,792,792,792,792,792,792,792,792,792,792,792,792,792,792,792,792,792,792,792,792,792,792,792,792,792,792,792,792,792,792,792,792,792,792,792,792,792,792,792,792,792,792,792,792,792,792,792,792,792,792,792,792,792,792,792,792,792,792,792,792,792,792,792,792,792,792,792,792,792,792,792,792,792,792,792,792,792,792,792,792,792,792,792,792,792,792,792,792,792,792,792,792,792,792,792,792,792,792,792,792,792,792,792,792,792,792,792,792,792,792,792,792,792,792,792,792,792,792,792,792,792,792,792,792,792,792,792,792,792,792,792,792,792,792,792,792,792,792,792,792,792,792,792,792,792,792,792,792,792,792,792,792,792,792,792,792,792,792,792,792,792,792,792,792,792,792,792,792,792,792,792,792,792,792,792,792,792,792,792,792,792,792,792,792,792,792,792,792,792,792,792,792,792,792,792,792,792,792,792,792,792,792,792,792,792,792,792,792,792,792,792,792,792,792,792,792,792,792,792,792,792,792,792,792,792,792,792,792,792,792,792,792,792,792,792,792,792,792,792,792,792,792,792,792,792,792,792,792,792,792,792,792,792,792,792,792,792,792,792,792,792,792,792,792,792,792,792,792,792,792,792,792,792,792,792,792,792,792,792,792,792,792,792,792,792,792,792,792,792,792,792,792,792,792,792,792,792,792,792,792,792,792,792,792,792,792,792,792,792,792,792,792,792,792,792,792,792,792,792,792,792,792,792,792,792,792,792,792,792,792,792,792,792,792,792,792,792,792,792,792,792,793,793,793,793,793,793,793,793,793,793,793,793,793,793,793,793,793,793,793,793,793,793,793,793,793,793,793,793,793,793,793,793,793,793,793,793,793,793,793,793,793,793,793,793,793,793,793,793,793,793,793,793,793,793,793,793,793,793,793,793,793,793,793,793,793,793,793,793,793,793,793,793,793,793,793,793,793,793,793,793,793,793,793,793,793,793,793,793,793,793,793,793,793,793,793,793,793,793,793,793,793,793,793,793,793,793,793,793,793,793,793,793,793,793,793,793,793,793,793,793,793,793,793,793,793,793,793,793,793,793,793,793,793,793,793,793,793,793,793,793,793,793,793,793,793,793,793,793,793,793,793,793,793,793,793,793,793,793,793,793,793,793,793,793,793,793,793,793,793,793,793,793,793,793,793,793,793,793,793,793,793,793,793,793,793,793,793,793,793,793,793,793,793,793,793,793,793,793,793,793,793,793,793,793,793,793,793,793,793,793,793,793,793,793,793,793,793,793,793,793,793,793,793,793,793,793,793,793,793,793,793,793,793,793,793,793,793,793,793,793,793,793,793,793,793,793,793,793,793,793,793,793,793,793,793,793,793,793,793,793,793,793,793,793,793,793,793,793,793,793,793,793,793,793,793,793,793,793,793,793,793,793,793,793,793,793,793,793,793,793,793,793,793,793,793,793,793,793,793,793,793,793,793,793,793,793,793,793,793,793,793,793,793,793,793,793,793,793,793,793,793,793,793,793,793,793,793,793,793,793,793,793,793,793,793,793,793,793,793,793,793,793,793,793,793,793,793,793,793,793,793,793,793,793,793,793,793,793,793,793,793,793,793,793,793,793,793,793,793,793,793,793,793,793,793,793,793,793,793,793,793,793,793,793,793,793,793,793,793,793,793,793,793,793,793,793,793,793,793,793,793,793,793,793,793,793,793,793,793,793,793,793,793,793,793,793,793,793,793,793,793,793,793,793,793,793,793,793,793,793,793,793,793,793,793,793,793,793,793,793,793,793,793,793,793,793,793,793,793,793,793,793,793,793,793,793,793,793,793,793,793,793,793,793,793,793,793,793,793,793,793,793,793,793,793,793,793,793,793,793,793,793,793,793,793,793,793,793,793,793,793,793,793,793,793,793,793,793,793,793,793,793,793,793,793,793,793,793,793,793,793,793,793,793,793,793,793,793,793,793,793,793,793,793,793,793,793,793,793,793,793,793,793,793,793,793,793,793,793,793,793,793,793,793,793,793,793,793,793,793,793,793,793,793,793,793,793,793,793,793,793,793,793,793,793,793,793,793,793,793,793,793,793,793,793,793,793,793,793,793,793,793,793,793,793,793,793,793,793,793,793,793,793,793,793,793,793,793,793,793,793,793,793,793,793,793,793,793,793,793,793,793,793,793,793,793,793,793,793,793,793,793,793,793,793,793,793,793,793,793,793,793,793,793,793,793,793,793,793,793,793,793,793,793,793,793,793,793,793,793,793,793,793,793,793,793,793,793,793,793,793,793,793,793,793,793,793,793,793,793,793,793,793,793,793,793,793,793,793,793,793,793,793,793,793,793,793,793,793,793,793,793,793,793,793,793,793,793,793,793,793,793,793,793,793,793,793,793,793,793,793,793,793,793,793,793,793,793,793,793,793,793,793,793,793,793,793,793,793,793,793,793,793,793,793,793,793,793,793,793,793,793,793,793,793,793,793,793,793,793,793,793,793,793,793,793,793,793,793,793,793,793,793,793,793,793,793,793,793,793,793,793,793,793,793,793,793,793,793,793,793,793,793,793,793,793,793,793,793,793,793,793,793,793,793,793,793,793,793,793,793,793,793,793,793,793,793,793,793,793,793,793,793,793,793,793,793,793,793,793,793,793,793,793,793,793,793,793,793,793,793,793,793,793,793,793,793,793,793,793,793,793,793,793,793,793,793,793,793,793,793,793,793,793,793,793,793,793,793,793,793,793,793,793,793,793,793,793,793,793,793,793,793,793,793,793,793,793,793,793,793,793,793,793,793,793,793,793,793,793,793,793,793,793,793,793,793,793,793,793,793,793,793,793,793,793,793,793,793,793,793,793,793,793,793,793,793,793,793,793,793,793,793,793,793,793,793,793,793,793,793,793,793,793,793,793,793,793,793,793,793,793,793,793,793,793,793,793,793,793,793,793,793,793,793,793,793,793,793,793,793,793,793,793,793,793,793,793,793,793,793,793,793,793,793,793,793,793,793,793,793,793,793,793,793,793,793,793,793,793,793,793,793,793,793,793,793,793,793,793,793,793,793,793,793,793,793,793,793,793,793,793,793,793,793,793,793,793,793,793,793,793,793,793,793,793,793,793,793,793,793,793,793,793,793,793,793,793,793,793,793,793,793,793,793,793,793,793,793,793,793,793,793,793,793,793,793,793,793,793,793,793,793,793,793,793,793,793,793,793,793,793,793,793,793,793,793,793,793,793,793,793,793,793,793,793,793,793,793,793,793,793,793,793,793,793,793,793,793,793,793,793,793,793,793,793,793,793,793,793,793,793,793,793,793,793,793,793,793,793,793,793,793,793,793,793,793,793,793,793,794,794,794,794,794,794,794,794,794,794,794,794,794,794,794,794,794,794,794,794,794,794,794,794,794,794,794,794,794,794,794,794,794,794,794,794,794,794,794,794,794,794,794,794,794,794,794,794,794,794,794,794,794,794,794,794,794,794,794,794,794,794,794,794,794,794,794,794,794,794,794,794,794,794,794,794,794,794,794,794,794,794,794,794,794,794,794,794,794,794,794,794,794,794,794,794,794,794,794,794,794,794,794,794,794,794,794,794,794,794,794,794,794,794,794,794,794,794,794,794,794,794,794,794,794,794,794,794,794,794,794,794,794,794,794,794,794,794,794,794,794,794,794,794,794,794,794,794,794,794,794,794,794,794,794,794,794,794,794,794,794,794,794,794,794,794,794,794,794,794,794,794,794,794,794,794,794,794,794,794,794,794,794,794,794,794,794,794,794,794,794,794,794,794,794,794,794,794,794,794,794,794,794,794,794,794,794,794,794,794,794,794,794,794,794,794,794,794,794,794,794,794,794,794,794,794,794,794,794,794,794,794,794,794,794,794,794,794,794,794,794,794,794,794,794,794,794,794,794,794,794,794,794,794,794,794,794,794,794,794,794,794,794,794,794,794,794,794,794,794,794,794,794,794,794,794,794,794,794,794,794,794,794,794,794,794,794,794,794,794,794,794,794,794,794,794,794,794,794,794,794,794,794,794,794,794,794,794,794,794,794,794,794,794,794,794,794,794,794,794,794,794,794,794,794,794,794,794,794,794,794,794,794,794,794,794,794,794,794,794,794,794,794,794,794,794,794,794,794,794,794,794,794,794,794,794,794,794,794,794,794,794,794,794,794,794,794,794,794,794,794,794,794,794,794,794,794,794,794,794,794,794,794,794,794,794,794,794,794,794,794,794,794,794,794,794,794,794,794,794,794,794,794,794,794,794,794,794,794,794,794,794,794,794,794,794,794,794,794,794,794,794,794,794,794,794,794,794,794,794,794,794,794,794,794,794,794,794,794,794,794,794,794,794,794,794,794,794,794,794,794,794,794,794,794,794,794,794,794,794,794,794,794,794,794,794,794,794,794,794,794,794,794,794,794,794,794,794,794,794,794,794,794,794,794,794,794,794,794,794,794,794,794,794,794,794,794,794,794,794,794,794,794,794,794,794,794,794,794,794,794,794,794,794,794,794,794,794,794,794,794,794,794,794,794,794,794,794,794,794,794,794,794,794,794,794,794,794,794,794,794,794,794,794,794,794,794,794,794,794,794,794,794,794,794,794,794,794,794,794,794,794,794,794,794,794,794,794,794,794,794,794,794,794,794,794,794,794,794,794,794,794,794,794,794,794,794,794,794,794,794,794,794,794,794,794,794,794,794,794,794,794,794,794,794,794,794,794,794,794,794,794,794,794,794,794,794,794,794,794,794,794,794,794,794,794,794,794,794,794,794,794,794,794,794,794,794,794,794,794,794,794,794,794,794,794,794,794,794,794,794,794,794,794,794,794,794,794,794,794,794,794,794,794,794,794,794,794,794,794,794,794,794,794,794,794,794,794,794,794,794,794,794,794,794,794,794,794,794,794,794,794,794,794,794,794,794,794,794,794,794,794,794,794,794,794,794,794,794,794,794,794,794,794,794,794,794,794,794,794,794,794,794,794,794,794,794,794,794,794,794,794,794,794,794,794,794,794,794,794,794,794,794,794,794,794,794,794,794,794,794,794,794,794,794,794,794,794,794,794,794,794,794,794,794,794,794,794,794,794,794,794,794,794,794,794,794,794,794,794,794,794,794,794,794,794,794,794,794,794,794,794,794,794,794,794,794,794,794,794,794,794,794,794,794,794,794,794,794,794,794,794,794,794,794,794,794,794,794,794,794,794,794,794,794,794,794,794,794,794,794,794,794,794,794,794,794,794,794,794,794,794,794,794,794,794,794,794,794,794,794,794,794,794,794,794,794,794,794,794,794,794,794,794,794,794,794,794,794,794,794,794,794,794,794,794,794,794,794,794,794,794,794,794,794,794,794,794,794,794,794,794,794,794,794,794,794,794,794,794,794,794,794,794,794,794,794,794,794,794,794,794,794,794,794,794,794,794,794,794,794,794,794,794,794,794,794,794,794,794,794,794,794,794,794,794,794,794,794,794,794,794,794,794,794,794,794,794,794,794,794,794,794,794,794,794,794,794,794,794,794,794,794,794,794,794,794,794,794,794,794,794,794,794,794,794,794,794,794,794,794,794,794,794,794,794,794,794,794,794,794,794,794,794,794,794,794,794,794,794,794,794,794,794,794,794,794,794,794,794,794,794,794,794,794,794,794,794,794,794,794,794,794,794,794,794,794,794,794,794,794,794,794,794,794,794,794,794,794,794,794,794,794,794,794,794,794,794,794,794,794,794,794,794,794,794,794,794,794,794,794,794,794,794,794,794,794,794,794,794,794,794,794,794,794,794,794,794,794,794,794,794,794,794,794,794,794,794,794,794,794,794,794,794,794,794,794,794,794,794,794,794,794,794,794,794,794,794,794,794,794,794,794,794,794,794,794,794,794,794,794,794,794,794,794,794,794,794,794,794,795,795,795,795,795,795,795,795,795,795,795,795,795,795,795,795,795,795,795,795,795,795,795,795,795,795,795,795,795,795,795,795,795,795,795,795,795,795,795,795,795,795,795,795,795,795,795,795,795,795,795,795,795,795,795,795,795,795,795,795,795,795,795,795,795,795,795,795,795,795,795,795,795,795,795,795,795,795,795,795,795,795,795,795,795,795,795,795,795,795,795,795,795,795,795,795,795,795,795,795,795,795,795,795,795,795,795,795,795,795,795,795,795,795,795,795,795,795,795,795,795,795,795,795,795,795,795,795,795,795,795,795,795,795,795,795,795,795,795,795,795,795,795,795,795,795,795,795,795,795,795,795,795,795,795,795,795,795,795,795,795,795,795,795,795,795,795,795,795,795,795,795,795,795,795,795,795,795,795,795,795,795,795,795,795,795,795,795,795,795,795,795,795,795,795,795,795,795,795,795,795,795,795,795,795,795,795,795,795,795,795,795,795,795,795,795,795,795,795,795,795,795,795,795,795,795,795,795,795,795,795,795,795,795,795,795,795,795,795,795,795,795,795,795,795,795,795,795,795,795,795,795,795,795,795,795,795,795,795,795,795,795,795,795,795,795,795,795,795,795,795,795,795,795,795,795,795,795,795,795,795,795,795,795,795,795,795,795,795,795,795,795,795,795,795,795,795,795,795,795,795,795,795,795,795,795,795,795,795,795,795,795,795,795,795,795,795,795,795,795,795,795,795,795,795,795,795,795,795,795,795,795,795,795,795,795,795,795,795,795,795,795,795,795,795,795,795,795,795,795,795,795,795,795,795,795,795,795,795,795,795,795,795,795,795,795,795,795,795,795,795,795,795,795,795,795,795,795,795,795,795,795,795,795,795,795,795,795,795,795,795,795,795,795,795,795,795,795,795,795,795,795,795,795,795,795,795,795,795,795,795,795,795,795,795,795,795,795,795,795,795,795,795,795,795,795,795,795,795,795,795,795,795,795,795,795,795,795,795,795,795,795,795,795,795,795,795,795,795,795,795,795,795,795,795,795,795,795,795,795,795,795,795,795,795,795,795,795,795,795,795,795,795,795,795,795,795,795,795,795,795,795,795,795,795,795,795,795,795,795,795,795,795,795,795,795,795,795,795,795,795,795,795,795,795,795,795,795,795,795,795,795,795,795,795,795,795,795,795,795,795,795,795,795,795,795,795,795,795,795,795,795,795,795,795,795,795,795,795,795,795,795,795,795,795,795,795,795,795,795,795,795,795,795,795,795,795,795,795,795,795,795,795,795,795,795,795,795,795,795,795,795,795,795,795,795,795,795,795,795,795,795,795,795,795,795,795,795,795,795,795,795,795,795,795,795,795,795,795,795,795,795,795,795,795,795,795,795,795,795,795,795,795,795,795,795,795,795,795,795,795,795,795,795,795,795,795,795,795,795,795,795,795,795,795,795,795,795,795,795,795,795,795,795,795,795,795,795,795,795,795,795,795,795,795,795,795,795,795,795,795,795,795,795,795,795,795,795,795,795,795,795,795,795,795,795,795,795,795,795,795,795,795,795,795,795,795,795,795,795,795,795,795,795,795,795,795,795,795,795,795,795,795,795,795,795,795,795,795,795,795,795,795,795,795,795,795,795,795,795,795,795,795,795,795,795,795,795,795,795,795,795,795,795,795,795,795,795,795,795,795,795,795,795,795,795,795,795,795,795,795,795,795,795,795,795,795,795,795,795,795,795,795,795,795,795,795,795,795,795,795,795,795,795,795,795,795,795,795,795,795,795,795,795,795,795,795,795,795,795,795,795,795,795,795,795,795,795,795,795,795,795,795,795,795,795,795,795,795,795,795,795,795,795,795,795,795,795,795,795,795,795,795,795,795,795,795,795,795,795,795,795,795,795,795,795,795,795,795,795,795,795,795,795,795,795,795,795,795,795,795,795,795,795,795,795,795,795,795,795,795,795,795,795,795,795,795,795,795,795,795,795,795,795,795,795,795,795,795,795,795,795,795,795,795,795,795,795,795,795,795,795,795,795,795,795,795,795,795,795,795,795,795,795,795,795,795,795,795,795,795,795,795,795,795,795,795,795,795,795,795,795,795,795,795,795,795,795,795,795,795,795,795,795,795,795,795,795,795,795,795,795,795,795,795,795,795,795,795,795,795,795,795,795,795,795,795,795,795,795,795,795,795,795,795,795,795,795,795,795,795,795,795,795,795,795,795,795,795,795,795,795,795,795,795,795,795,795,795,795,795,795,795,795,795,795,795,795,795,795,795,795,795,795,795,795,795,795,795,795,795,795,795,795,795,795,795,795,795,795,795,795,795,795,795,795,795,795,795,795,795,795,795,795,795,795,795,795,795,795,795,795,795,795,795,795,795,795,795,795,795,795,795,795,795,795,795,795,795,795,795,795,795,795,795,795,795,795,795,795,795,795,795,795,795,795,795,795,795,795,795,795,795,795,795,795,795,795,795,795,795,795,795,795,795,795,795,795,795,795,795,795,795,795,795,795,795,795,795,795,795,795,795,795,795,795,795,795,795,795,795,795,795,795,795,795,795,795,795,795,796,796,796,796,796,796,796,796,796,796,796,796,796,796,796,796,796,796,796,796,796,796,796,796,796,796,796,796,796,796,796,796,796,796,796,796,796,796,796,796,796,796,796,796,796,796,796,796,796,796,796,796,796,796,796,796,796,796,796,796,796,796,796,796,796,796,796,796,796,796,796,796,796,796,796,796,796,796,796,796,796,796,796,796,796,796,796,796,796,796,796,796,796,796,796,796,796,796,796,796,796,796,796,796,796,796,796,796,796,796,796,796,796,796,796,796,796,796,796,796,796,796,796,796,796,796,796,796,796,796,796,796,796,796,796,796,796,796,796,796,796,796,796,796,796,796,796,796,796,796,796,796,796,796,796,796,796,796,796,796,796,796,796,796,796,796,796,796,796,796,796,796,796,796,796,796,796,796,796,796,796,796,796,796,796,796,796,796,796,796,796,796,796,796,796,796,796,796,796,796,796,796,796,796,796,796,796,796,796,796,796,796,796,796,796,796,796,796,796,796,796,796,796,796,796,796,796,796,796,796,796,796,796,796,796,796,796,796,796,796,796,796,796,796,796,796,796,796,796,796,796,796,796,796,796,796,796,796,796,796,796,796,796,796,796,796,796,796,796,796,796,796,796,796,796,796,796,796,796,796,796,796,796,796,796,796,796,796,796,796,796,796,796,796,796,796,796,796,796,796,796,796,796,796,796,796,796,796,796,796,796,796,796,796,796,796,796,796,796,796,796,796,796,796,796,796,796,796,796,796,796,796,796,796,796,796,796,796,796,796,796,796,796,796,796,796,796,796,796,796,796,796,796,796,796,796,796,796,796,796,796,796,796,796,796,796,796,796,796,796,796,796,796,796,796,796,796,796,796,796,796,796,796,796,796,796,796,796,796,796,796,796,796,796,796,796,796,796,796,796,796,796,796,796,796,796,796,796,796,796,796,796,796,796,796,796,796,796,796,796,796,796,796,796,796,796,796,796,796,796,796,796,796,796,796,796,796,796,796,796,796,796,796,796,796,796,796,796,796,796,796,796,796,796,796,796,796,796,796,796,796,796,796,796,796,796,796,796,796,796,796,796,796,796,796,796,796,796,796,796,796,796,796,796,796,796,796,796,796,796,796,796,796,796,796,796,796,796,796,796,796,796,796,796,796,796,796,796,796,796,796,796,796,796,796,796,796,796,796,796,796,796,796,796,796,796,796,796,796,796,796,796,796,796,796,796,796,796,796,796,796,796,796,796,796,796,796,796,796,796,796,796,796,796,796,796,796,796,796,796,796,796,796,796,796,796,796,796,796,796,796,796,796,796,796,796,796,796,796,796,796,796,796,796,796,796,796,796,796,796,796,796,796,796,796,796,796,796,796,796,796,796,796,796,796,796,796,796,796,796,796,796,796,796,796,796,796,796,796,796,796,796,796,796,796,796,796,796,796,796,796,796,796,796,796,796,796,796,796,796,796,796,796,796,796,796,796,796,796,796,796,796,796,796,796,796,796,796,796,796,796,796,796,796,796,796,796,796,796,796,796,796,796,796,796,796,796,796,796,796,796,796,796,796,796,796,796,796,796,796,796,796,796,796,796,796,796,796,796,796,796,796,796,796,796,796,796,796,796,796,796,796,796,796,796,796,796,796,796,796,796,796,796,796,796,796,796,796,796,796,796,796,796,796,796,796,796,796,796,796,796,796,796,796,796,796,796,796,796,796,796,796,796,796,796,796,796,796,796,796,796,796,796,796,796,796,796,796,796,796,796,796,796,796,796,796,796,796,796,796,796,796,796,796,796,796,796,796,796,796,796,796,796,796,796,796,796,796,796,796,796,796,796,796,796,796,796,796,796,796,796,796,796,796,796,796,796,796,796,796,796,796,796,796,796,796,796,796,796,796,796,796,796,796,796,796,796,796,796,796,796,796,796,796,796,796,796,796,796,796,796,796,796,796,796,796,796,796,796,796,796,796,796,796,796,796,796,796,796,796,796,796,796,796,796,796,796,796,796,796,796,796,796,796,796,796,796,796,796,796,796,796,796,796,796,796,796,796,796,796,796,796,796,796,796,796,796,796,796,796,796,796,796,796,796,796,796,796,796,796,796,796,796,796,796,796,796,796,796,796,796,796,796,796,796,796,796,796,796,796,796,796,796,796,796,796,796,796,796,796,796,796,796,796,796,796,796,796,796,796,796,796,796,796,796,796,796,796,796,796,796,796,796,796,796,796,796,796,796,796,796,796,796,796,796,796,796,796,796,796,796,796,796,796,796,796,796,796,796,796,796,796,796,796,796,796,796,796,796,796,796,796,796,796,796,796,796,796,796,796,796,796,796,796,796,796,796,796,796,796,796,796,796,796,796,796,796,796,796,796,796,796,796,796,796,796,796,796,796,796,796,796,796,796,796,796,796,796,796,796,796,796,796,796,796,796,796,796,796,796,796,796,796,796,796,796,796,796,796,796,796,796,796,796,796,796,796,796,796,796,796,796,796,796,796,796,796,796,796,796,796,796,796,796,796,796,796,796,796,796,796,796,796,796,796,796,796,796,796,796,796,796,796,796,796,796,796,796,796,796,797,797,797,797,797,797,797,797,797,797,797,797,797,797,797,797,797,797,797,797,797,797,797,797,797,797,797,797,797,797,797,797,797,797,797,797,797,797,797,797,797,797,797,797,797,797,797,797,797,797,797,797,797,797,797,797,797,797,797,797,797,797,797,797,797,797,797,797,797,797,797,797,797,797,797,797,797,797,797,797,797,797,797,797,797,797,797,797,797,797,797,797,797,797,797,797,797,797,797,797,797,797,797,797,797,797,797,797,797,797,797,797,797,797,797,797,797,797,797,797,797,797,797,797,797,797,797,797,797,797,797,797,797,797,797,797,797,797,797,797,797,797,797,797,797,797,797,797,797,797,797,797,797,797,797,797,797,797,797,797,797,797,797,797,797,797,797,797,797,797,797,797,797,797,797,797,797,797,797,797,797,797,797,797,797,797,797,797,797,797,797,797,797,797,797,797,797,797,797,797,797,797,797,797,797,797,797,797,797,797,797,797,797,797,797,797,797,797,797,797,797,797,797,797,797,797,797,797,797,797,797,797,797,797,797,797,797,797,797,797,797,797,797,797,797,797,797,797,797,797,797,797,797,797,797,797,797,797,797,797,797,797,797,797,797,797,797,797,797,797,797,797,797,797,797,797,797,797,797,797,797,797,797,797,797,797,797,797,797,797,797,797,797,797,797,797,797,797,797,797,797,797,797,797,797,797,797,797,797,797,797,797,797,797,797,797,797,797,797,797,797,797,797,797,797,797,797,797,797,797,797,797,797,797,797,797,797,797,797,797,797,797,797,797,797,797,797,797,797,797,797,797,797,797,797,797,797,797,797,797,797,797,797,797,797,797,797,797,797,797,797,797,797,797,797,797,797,797,797,797,797,797,797,797,797,797,797,797,797,797,797,797,797,797,797,797,797,797,797,797,797,797,797,797,797,797,797,797,797,797,797,797,797,797,797,797,797,797,797,797,797,797,797,797,797,797,797,797,797,797,797,797,797,797,797,797,797,797,797,797,797,797,797,797,797,797,797,797,797,797,797,797,797,797,797,797,797,797,797,797,797,797,797,797,797,797,797,797,797,797,797,797,797,797,797,797,797,797,797,797,797,797,797,797,797,797,797,797,797,797,797,797,797,797,797,797,797,797,797,797,797,797,797,797,797,797,797,797,797,797,797,797,797,797,797,797,797,797,797,797,797,797,797,797,797,797,797,797,797,797,797,797,797,797,797,797,797,797,797,797,797,797,797,797,797,797,797,797,797,797,797,797,797,797,797,797,797,797,797,797,797,797,797,797,797,797,797,797,797,797,797,797,797,797,797,797,797,797,797,797,797,797,797,797,797,797,797,797,797,797,797,797,797,797,797,797,797,797,797,797,797,797,797,797,797,797,797,797,797,797,797,797,797,797,797,797,797,797,797,797,797,797,797,797,797,797,797,797,797,797,797,797,797,797,797,797,797,797,797,797,797,797,797,797,797,797,797,797,797,797,797,797,797,797,797,797,797,797,797,797,797,797,797,797,797,797,797,797,797,797,797,797,797,797,797,797,797,797,797,797,797,797,797,797,797,797,797,797,797,797,797,797,797,797,797,797,797,797,797,797,797,797,797,797,797,797,797,797,797,797,797,797,797,797,797,797,797,797,797,797,797,797,797,797,797,797,797,797,797,797,797,797,797,797,797,797,797,797,797,797,797,797,797,797,797,797,797,797,797,797,797,797,797,797,797,797,797,797,797,797,797,797,797,797,797,797,797,797,797,797,797,797,797,797,797,797,797,797,797,797,797,797,797,797,797,797,797,797,797,797,797,797,797,797,797,797,797,797,797,797,797,797,797,797,797,797,797,797,797,797,797,797,797,797,797,797,797,797,797,797,797,797,797,797,797,797,797,797,797,797,797,797,797,797,797,797,797,797,797,797,797,797,797,797,797,797,797,797,797,797,797,797,797,797,797,797,797,797,797,797,797,797,797,797,797,797,797,797,797,797,797,797,797,797,797,797,797,797,797,797,797,797,797,797,797,797,797,797,797,797,797,797,797,797,797,797,797,797,797,797,797,797,797,797,797,797,797,797,797,797,797,797,797,797,797,797,797,797,797,797,797,797,797,797,797,797,797,797,797,797,797,797,797,797,797,797,797,797,797,797,797,797,797,797,797,797,797,797,797,797,797,797,797,797,797,797,797,797,797,797,797,797,797,797,797,797,797,797,797,797,797,797,797,797,797,797,797,797,797,797,797,797,797,797,797,797,797,797,797,797,797,797,797,797,797,797,797,797,797,797,797,797,797,797,797,797,797,797,797,797,797,797,797,797,797,797,797,797,797,797,797,797,797,797,797,797,797,797,797,797,797,797,797,797,797,797,797,797,797,797,797,797,797,797,797,797,797,797,797,797,797,797,797,797,797,797,797,797,797,797,797,797,797,797,797,797,797,797,797,797,797,797,797,797,797,797,797,797,797,797,797,797,797,797,797,797,797,797,797,797,797,797,797,797,797,797,797,797,797,797,797,797,797,797,797,797,797,797,797,797,797,797,797,797,797,797,797,797,797,797,797,797,797,797,797,797,797,797,797,797,798,798,798,798,798,798,798,798,798,798,798,798,798,798,798,798,798,798,798,798,798,798,798,798,798,798,798,798,798,798,798,798,798,798,798,798,798,798,798,798,798,798,798,798,798,798,798,798,798,798,798,798,798,798,798,798,798,798,798,798,798,798,798,798,798,798,798,798,798,798,798,798,798,798,798,798,798,798,798,798,798,798,798,798,798,798,798,798,798,798,798,798,798,798,798,798,798,798,798,798,798,798,798,798,798,798,798,798,798,798,798,798,798,798,798,798,798,798,798,798,798,798,798,798,798,798,798,798,798,798,798,798,798,798,798,798,798,798,798,798,798,798,798,798,798,798,798,798,798,798,798,798,798,798,798,798,798,798,798,798,798,798,798,798,798,798,798,798,798,798,798,798,798,798,798,798,798,798,798,798,798,798,798,798,798,798,798,798,798,798,798,798,798,798,798,798,798,798,798,798,798,798,798,798,798,798,798,798,798,798,798,798,798,798,798,798,798,798,798,798,798,798,798,798,798,798,798,798,798,798,798,798,798,798,798,798,798,798,798,798,798,798,798,798,798,798,798,798,798,798,798,798,798,798,798,798,798,798,798,798,798,798,798,798,798,798,798,798,798,798,798,798,798,798,798,798,798,798,798,798,798,798,798,798,798,798,798,798,798,798,798,798,798,798,798,798,798,798,798,798,798,798,798,798,798,798,798,798,798,798,798,798,798,798,798,798,798,798,798,798,798,798,798,798,798,798,798,798,798,798,798,798,798,798,798,798,798,798,798,798,798,798,798,798,798,798,798,798,798,798,798,798,798,798,798,798,798,798,798,798,798,798,798,798,798,798,798,798,798,798,798,798,798,798,798,798,798,798,798,798,798,798,798,798,798,798,798,798,798,798,798,798,798,798,798,798,798,798,798,798,798,798,798,798,798,798,798,798,798,798,798,798,798,798,798,798,798,798,798,798,798,798,798,798,798,798,798,798,798,798,798,798,798,798,798,798,798,798,798,798,798,798,798,798,798,798,798,798,798,798,798,798,798,798,798,798,798,798,798,798,798,798,798,798,798,798,798,798,798,798,798,798,798,798,798,798,798,798,798,798,798,798,798,798,798,798,798,798,798,798,798,798,798,798,798,798,798,798,798,798,798,798,798,798,798,798,798,798,798,798,798,798,798,798,798,798,798,798,798,798,798,798,798,798,798,798,798,798,798,798,798,798,798,798,798,798,798,798,798,798,798,798,798,798,798,798,798,798,798,798,798,798,798,798,798,798,798,798,798,798,798,798,798,798,798,798,798,798,798,798,798,798,798,798,798,798,798,798,798,798,798,798,798,798,798,798,798,798,798,798,798,798,798,798,798,798,798,798,798,798,798,798,798,798,798,798,798,798,798,798,798,798,798,798,798,798,798,798,798,798,798,798,798,798,798,798,798,798,798,798,798,798,798,798,798,798,798,798,798,798,798,798,798,798,798,798,798,798,798,798,798,798,798,798,798,798,798,798,798,798,798,798,798,798,798,798,798,798,798,798,798,798,798,798,798,798,798,798,798,798,798,798,798,798,798,798,798,798,798,798,798,798,798,798,798,798,798,798,798,798,798,798,798,798,798,798,798,798,798,798,798,798,798,798,798,798,798,798,798,798,798,798,798,798,798,798,798,798,798,798,798,798,798,798,798,798,798,798,798,798,798,798,798,798,798,798,798,798,798,798,798,798,798,798,798,798,798,798,798,798,798,798,798,798,798,798,798,798,798,798,798,798,798,798,798,798,798,798,798,798,798,798,798,798,798,798,798,798,798,798,798,798,798,798,798,798,798,798,798,798,798,798,798,798,798,798,798,798,798,798,798,798,798,798,798,798,798,798,798,798,798,798,798,798,798,798,798,798,798,798,798,798,798,798,798,798,798,798,798,798,798,798,798,798,798,798,798,798,798,798,798,798,798,798,798,798,798,798,798,798,798,798,798,798,798,798,798,798,798,798,798,798,798,798,798,798,798,798,798,798,798,798,798,798,798,798,798,798,798,798,798,798,798,798,798,798,798,798,798,798,798,798,798,798,798,798,798,798,798,798,798,798,798,798,798,798,798,798,798,798,798,798,798,798,798,798,798,798,798,798,798,798,798,798,798,798,798,798,798,798,798,798,798,798,798,798,798,798,798,798,798,798,798,798,798,798,798,798,798,798,798,798,798,798,798,798,798,798,798,798,798,798,798,798,798,798,798,798,798,798,798,798,798,798,798,798,798,798,798,798,798,798,798,798,798,798,798,798,798,798,798,798,798,798,798,798,798,798,798,798,798,798,798,798,798,798,798,798,798,798,798,798,798,798,798,798,798,798,798,798,798,798,798,798,798,798,798,798,798,798,798,798,798,798,798,798,798,798,798,798,798,798,798,798,798,798,798,798,798,798,798,798,798,798,798,798,798,798,798,798,798,798,798,798,798,798,798,798,798,798,798,798,798,798,798,798,798,798,798,798,798,798,798,798,798,798,798,798,798,798,798,798,798,798,798,798,798,798,798,798,798,798,798,798,798,798,798,798,798,798,798,798,798,798,798,798,798,798,798,798,799,799,799,799,799,799,799,799,799,799,799,799,799,799,799,799,799,799,799,799,799,799,799,799,799,799,799,799,799,799,799,799,799,799,799,799,799,799,799,799,799,799,799,799,799,799,799,799,799,799,799,799,799,799,799,799,799,799,799,799,799,799,799,799,799,799,799,799,799,799,799,799,799,799,799,799,799,799,799,799,799,799,799,799,799,799,799,799,799,799,799,799,799,799,799,799,799,799,799,799,799,799,799,799,799,799,799,799,799,799,799,799,799,799,799,799,799,799,799,799,799,799,799,799,799,799,799,799,799,799,799,799,799,799,799,799,799,799,799,799,799,799,799,799,799,799,799,799,799,799,799,799,799,799,799,799,799,799,799,799,799,799,799,799,799,799,799,799,799,799,799,799,799,799,799,799,799,799,799,799,799,799,799,799,799,799,799,799,799,799,799,799,799,799,799,799,799,799,799,799,799,799,799,799,799,799,799,799,799,799,799,799,799,799,799,799,799,799,799,799,799,799,799,799,799,799,799,799,799,799,799,799,799,799,799,799,799,799,799,799,799,799,799,799,799,799,799,799,799,799,799,799,799,799,799,799,799,799,799,799,799,799,799,799,799,799,799,799,799,799,799,799,799,799,799,799,799,799,799,799,799,799,799,799,799,799,799,799,799,799,799,799,799,799,799,799,799,799,799,799,799,799,799,799,799,799,799,799,799,799,799,799,799,799,799,799,799,799,799,799,799,799,799,799,799,799,799,799,799,799,799,799,799,799,799,799,799,799,799,799,799,799,799,799,799,799,799,799,799,799,799,799,799,799,799,799,799,799,799,799,799,799,799,799,799,799,799,799,799,799,799,799,799,799,799,799,799,799,799,799,799,799,799,799,799,799,799,799,799,799,799,799,799,799,799,799,799,799,799,799,799,799,799,799,799,799,799,799,799,799,799,799,799,799,799,799,799,799,799,799,799,799,799,799,799,799,799,799,799,799,799,799,799,799,799,799,799,799,799,799,799,799,799,799,799,799,799,799,799,799,799,799,799,799,799,799,799,799,799,799,799,799,799,799,799,799,799,799,799,799,799,799,799,799,799,799,799,799,799,799,799,799,799,799,799,799,799,799,799,799,799,799,799,799,799,799,799,799,799,799,799,799,799,799,799,799,799,799,799,799,799,799,799,799,799,799,799,799,799,799,799,799,799,799,799,799,799,799,799,799,799,799,799,799,799,799,799,799,799,799,799,799,799,799,799,799,799,799,799,799,799,799,799,799,799,799,799,799,799,799,799,799,799,799,799,799,799,799,799,799,799,799,799,799,799,799,799,799,799,799,799,799,799,799,799,799,799,799,799,799,799,799,799,799,799,799,799,799,799,799,799,799,799,799,799,799,799,799,799,799,799,799,799,799,799,799,799,799,799,799,799,799,799,799,799,799,799,799,799,799,799,799,799,799,799,799,799,799,799,799,799,799,799,799,799,799,799,799,799,799,799,799,799,799,799,799,799,799,799,799,799,799,799,799,799,799,799,799,799,799,799,799,799,799,799,799,799,799,799,799,799,799,799,799,799,799,799,799,799,799,799,799,799,799,799,799,799,799,799,799,799,799,799,799,799,799,799,799,799,799,799,799,799,799,799,799,799,799,799,799,799,799,799,799,799,799,799,799,799,799,799,799,799,799,799,799,799,799,799,799,799,799,799,799,799,799,799,799,799,799,799,799,799,799,799,799,799,799,799,799,799,799,799,799,799,799,799,799,799,799,799,799,799,799,799,799,799,799,799,799,799,799,799,799,799,799,799,799,799,799,799,799,799,799,799,799,799,799,799,799,799,799,799,799,799,799,799,799,799,799,799,799,799,799,799,799,799,799,799,799,799,799,799,799,799,799,799,799,799,799,799,799,799,799,799,799,799,799,799,799,799,799,799,799,799,799,799,799,799,799,799,799,799,799,799,799,799,799,799,799,799,799,799,799,799,799,799,799,799,799,799,799,799,799,799,799,799,799,799,799,799,799,799,799,799,799,799,799,799,799,799,799,799,799,799,799,799,799,799,799,799,799,799,799,799,799,799,799,799,799,799,799,799,799,799,799,799,799,799,799,799,799,799,799,799,799,799,799,799,799,799,799,799,799,799,799,799,799,799,799,799,799,799,799,799,799,799,799,799,799,799,799,799,799,799,799,799,799,799,799,799,799,799,799,799,799,799,799,799,799,799,799,799,799,799,799,799,799,799,799,799,799,799,799,799,799,799,799,799,799,799,799,799,799,799,799,799,799,799,799,799,799,799,799,799,799,799,799,799,799,799,799,799,799,799,799,799,799,799,799,799,799,799,799,799,799,799,799,799,799,799,799,799,799,799,799,799,799,799,799,799,799,799,799,799,799,799,799,799,799,799,799,799,799,799,799,799,799,799,799,799,799,799,799,799,799,799,799,799,799,799,799,799,799,799,799,799,799,799,799,799,799,799,799,799,799,799,799,799,799,799,799,799,799,799,799,799,799,799,799,799,799,799,799,799,799,799,799,799,799,799,799,799,799,799,799,799,799,799,799,799,799,799,799,799,799,799,799,799,799,800,800,800,800,800,800,800,800,800,800,800,800,800,800,800,800,800,800,800,800,800,800,800,800,800,800,800,800,800,800,800,800,800,800,800,800,800,800,800,800,800,800,800,800,800,800,800,800,800,800,800,800,800,800,800,800,800,800,800,800,800,800,800,800,800,800,800,800,800,800,800,800,800,800,800,800,800,800,800,800,800,800,800,800,800,800,800,800,800,800,800,800,800,800,800,800,800,800,800,800,800,800,800,800,800,800,800,800,800,800,800,800,800,800,800,800,800,800,800,800,800,800,800,800,800,800,800,800,800,800,800,800,800,800,800,800,800,800,800,800,800,800,800,800,800,800,800,800,800,800,800,800,800,800,800,800,800,800,800,800,800,800,800,800,800,800,800,800,800,800,800,800,800,800,800,800,800,800,800,800,800,800,800,800,800,800,800,800,800,800,800,800,800,800,800,800,800,800,800,800,800,800,800,800,800,800,800,800,800,800,800,800,800,800,800,800,800,800,800,800,800,800,800,800,800,800,800,800,800,800,800,800,800,800,800,800,800,800,800,800,800,800,800,800,800,800,800,800,800,800,800,800,800,800,800,800,800,800,800,800,800,800,800,800,800,800,800,800,800,800,800,800,800,800,800,800,800,800,800,800,800,800,800,800,800,800,800,800,800,800,800,800,800,800,800,800,800,800,800,800,800,800,800,800,800,800,800,800,800,800,800,800,800,800,800,800,800,800,800,800,800,800,800,800,800,800,800,800,800,800,800,800,800,800,800,800,800,800,800,800,800,800,800,800,800,800,800,800,800,800,800,800,800,800,800,800,800,800,800,800,800,800,800,800,800,800,800,800,800,800,800,800,800,800,800,800,800,800,800,800,800,800,800,800,800,800,800,800,800,800,800,800,800,800,800,800,800,800,800,800,800,800,800,800,800,800,800,800,800,800,800,800,800,800,800,800,800,800,800,800,800,800,800,800,800,800,800,800,800,800,800,800,800,800,800,800,800,800,800,800,800,800,800,800,800,800,800,800,800,800,800,800,800,800,800,800,800,800,800,800,800,800,800,800,800,800,800,800,800,800,800,800,800,800,800,800,800,800,800,800,800,800,800,800,800,800,800,800,800,800,800,800,800,800,800,800,800,800,800,800,800,800,800,800,800,800,800,800,800,800,800,800,800,800,800,800,800,800,800,800,800,800,800,800,800,800,800,800,800,800,800,800,800,800,800,800,800,800,800,800,800,800,800,800,800,800,800,800,800,800,800,800,800,800,800,800,800,800,800,800,800,800,800,800,800,800,800,800,800,800,800,800,800,800,800,800,800,800,800,800,800,800,800,800,800,800,800,800,800,800,800,800,800,800,800,800,800,800,800,800,800,800,800,800,800,800,800,800,800,800,800,800,800,800,800,800,800,800,800,800,800,800,800,800,800,800,800,800,800,800,800,800,800,800,800,800,800,800,800,800,800,800,800,800,800,800,800,800,800,800,800,800,800,800,800,800,800,800,800,800,800,800,800,800,800,800,800,800,800,800,800,800,800,800,800,800,800,800,800,800,800,800,800,800,800,800,800,800,800,800,800,800,800,800,800,800,800,800,800,800,800,800,800,800,800,800,800,800,800,800,800,800,800,800,800,800,800,800,800,800,800,800,800,800,800,800,800,800,800,800,800,800,800,800,800,800,800,800,800,800,800,800,800,800,800,800,800,800,800,800,800,800,800,800,800,800,800,800,800,800,800,800,800,800,800,800,800,800,800,800,800,800,800,800,800,800,800,800,800,800,800,800,800,800,800,800,800,800,800,800,800,800,800,800,800,800,800,800,800,800,800,800,800,800,800,800,800,800,800,800,800,800,800,800,800,800,800,800,800,800,800,800,800,800,800,800,800,800,800,800,800,800,800,800,800,800,800,800,800,800,800,800,800,800,800,800,800,800,800,800,800,800,800,800,800,800,800,800,800,800,800,800,800,800,800,800,800,800,800,800,800,800,800,800,800,800,800,800,800,800,800,800,800,800,800,800,800,800,800,800,800,800,800,800,800,800,800,800,800,800,800,800,800,800,800,800,800,800,800,800,800,800,800,800,800,800,800,800,800,800,800,800,800,800,800,800,800,800,800,800,800,800,800,800,800,800,800,800,800,800,800,800,800,800,800,800,800,800,800,800,800,800,800,800,800,800,800,800,800,800,800,800,800,800,800,800,800,800,800,800,800,800,800,800,800,800,800,800,800,800,800,800,800,800,800,800,800,800,800,800,800,800,800,800,800,800,800,800,800,800,800,800,800,800,800,800,800,800,800,800,800,800,800,800,800,800,800,800,800,800,800,800,800,800,800,800,800,800,800,800,800,800,800,800,800,800,800,800,800,800,800,800,800,800,800,800,800,800,800,800,800,800,800,800,800,800,800,800,800,800,800,800,800,800,800,800,800,800,800,800,800,800,800,800,800,800,800,800,800,800,800,800,800,800,800,800,800,800,800,800,800,800,800,800,800,800,800,800,800,800,800,800,800,800,800,800,800,800,800,800,800,800,800,800,800,800,800,800,800,800,800,800,800,800,800,800,800,800,800,800,801,801,801,801,801,801,801,801,801,801,801,801,801,801,801,801,801,801,801,801,801,801,801,801,801,801,801,801,801,801,801,801,801,801,801,801,801,801,801,801,801,801,801,801,801,801,801,801,801,801,801,801,801,801,801,801,801,801,801,801,801,801,801,801,801,801,801,801,801,801,801,801,801,801,801,801,801,801,801,801,801,801,801,801,801,801,801,801,801,801,801,801,801,801,801,801,801,801,801,801,801,801,801,801,801,801,801,801,801,801,801,801,801,801,801,801,801,801,801,801,801,801,801,801,801,801,801,801,801,801,801,801,801,801,801,801,801,801,801,801,801,801,801,801,801,801,801,801,801,801,801,801,801,801,801,801,801,801,801,801,801,801,801,801,801,801,801,801,801,801,801,801,801,801,801,801,801,801,801,801,801,801,801,801,801,801,801,801,801,801,801,801,801,801,801,801,801,801,801,801,801,801,801,801,801,801,801,801,801,801,801,801,801,801,801,801,801,801,801,801,801,801,801,801,801,801,801,801,801,801,801,801,801,801,801,801,801,801,801,801,801,801,801,801,801,801,801,801,801,801,801,801,801,801,801,801,801,801,801,801,801,801,801,801,801,801,801,801,801,801,801,801,801,801,801,801,801,801,801,801,801,801,801,801,801,801,801,801,801,801,801,801,801,801,801,801,801,801,801,801,801,801,801,801,801,801,801,801,801,801,801,801,801,801,801,801,801,801,801,801,801,801,801,801,801,801,801,801,801,801,801,801,801,801,801,801,801,801,801,801,801,801,801,801,801,801,801,801,801,801,801,801,801,801,801,801,801,801,801,801,801,801,801,801,801,801,801,801,801,801,801,801,801,801,801,801,801,801,801,801,801,801,801,801,801,801,801,801,801,801,801,801,801,801,801,801,801,801,801,801,801,801,801,801,801,801,801,801,801,801,801,801,801,801,801,801,801,801,801,801,801,801,801,801,801,801,801,801,801,801,801,801,801,801,801,801,801,801,801,801,801,801,801,801,801,801,801,801,801,801,801,801,801,801,801,801,801,801,801,801,801,801,801,801,801,801,801,801,801,801,801,801,801,801,801,801,801,801,801,801,801,801,801,801,801,801,801,801,801,801,801,801,801,801,801,801,801,801,801,801,801,801,801,801,801,801,801,801,801,801,801,801,801,801,801,801,801,801,801,801,801,801,801,801,801,801,801,801,801,801,801,801,801,801,801,801,801,801,801,801,801,801,801,801,801,801,801,801,801,801,801,801,801,801,801,801,801,801,801,801,801,801,801,801,801,801,801,801,801,801,801,801,801,801,801,801,801,801,801,801,801,801,801,801,801,801,801,801,801,801,801,801,801,801,801,801,801,801,801,801,801,801,801,801,801,801,801,801,801,801,801,801,801,801,801,801,801,801,801,801,801,801,801,801,801,801,801,801,801,801,801,801,801,801,801,801,801,801,801,801,801,801,801,801,801,801,801,801,801,801,801,801,801,801,801,801,801,801,801,801,801,801,801,801,801,801,801,801,801,801,801,801,801,801,801,801,801,801,801,801,801,801,801,801,801,801,801,801,801,801,801,801,801,801,801,801,801,801,801,801,801,801,801,801,801,801,801,801,801,801,801,801,801,801,801,801,801,801,801,801,801,801,801,801,801,801,801,801,801,801,801,801,801,801,801,801,801,801,801,801,801,801,801,801,801,801,801,801,801,801,801,801,801,801,801,801,801,801,801,801,801,801,801,801,801,801,801,801,801,801,801,801,801,801,801,801,801,801,801,801,801,801,801,801,801,801,801,801,801,801,801,801,801,801,801,801,801,801,801,801,801,801,801,801,801,801,801,801,801,801,801,801,801,801,801,801,801,801,801,801,801,801,801,801,801,801,801,801,801,801,801,801,801,801,801,801,801,801,801,801,801,801,801,801,801,801,801,801,801,801,801,801,801,801,801,801,801,801,801,801,801,801,801,801,801,801,801,801,801,801,801,801,801,801,801,801,801,801,801,801,801,801,801,801,801,801,801,801,801,801,801,801,801,801,801,801,801,801,801,801,801,801,801,801,801,801,801,801,801,801,801,801,801,801,801,801,801,801,801,801,801,801,801,801,801,801,801,801,801,801,801,801,801,801,801,801,801,801,801,801,801,801,801,801,801,801,801,801,801,801,801,801,801,801,801,801,801,801,801,801,801,801,801,801,801,801,801,801,801,801,801,801,801,801,801,801,801,801,801,801,801,801,801,801,801,801,801,801,801,801,801,801,801,801,801,801,801,801,801,801,801,801,801,801,801,801,801,801,801,801,801,801,801,801,801,801,801,801,801,801,801,801,801,801,801,801,801,801,801,801,801,801,801,801,801,801,801,801,801,801,801,801,801,801,801,801,801,801,801,801,801,801,801,801,801,801,801,801,801,801,801,801,801,801,801,801,801,801,801,801,801,801,801,801,801,801,801,801,801,801,801,801,801,801,801,801,801,801,801,801,801,801,801,801,801,801,801,801,801,801,801,801,801,801,801,801,801,801,801,801,801,801,801,801,801,801,801,801,801,801,801,801,801,801,801,801,801,801,801,801,802,802,802,802,802,802,802,802,802,802,802,802,802,802,802,802,802,802,802,802,802,802,802,802,802,802,802,802,802,802,802,802,802,802,802,802,802,802,802,802,802,802,802,802,802,802,802,802,802,802,802,802,802,802,802,802,802,802,802,802,802,802,802,802,802,802,802,802,802,802,802,802,802,802,802,802,802,802,802,802,802,802,802,802,802,802,802,802,802,802,802,802,802,802,802,802,802,802,802,802,802,802,802,802,802,802,802,802,802,802,802,802,802,802,802,802,802,802,802,802,802,802,802,802,802,802,802,802,802,802,802,802,802,802,802,802,802,802,802,802,802,802,802,802,802,802,802,802,802,802,802,802,802,802,802,802,802,802,802,802,802,802,802,802,802,802,802,802,802,802,802,802,802,802,802,802,802,802,802,802,802,802,802,802,802,802,802,802,802,802,802,802,802,802,802,802,802,802,802,802,802,802,802,802,802,802,802,802,802,802,802,802,802,802,802,802,802,802,802,802,802,802,802,802,802,802,802,802,802,802,802,802,802,802,802,802,802,802,802,802,802,802,802,802,802,802,802,802,802,802,802,802,802,802,802,802,802,802,802,802,802,802,802,802,802,802,802,802,802,802,802,802,802,802,802,802,802,802,802,802,802,802,802,802,802,802,802,802,802,802,802,802,802,802,802,802,802,802,802,802,802,802,802,802,802,802,802,802,802,802,802,802,802,802,802,802,802,802,802,802,802,802,802,802,802,802,802,802,802,802,802,802,802,802,802,802,802,802,802,802,802,802,802,802,802,802,802,802,802,802,802,802,802,802,802,802,802,802,802,802,802,802,802,802,802,802,802,802,802,802,802,802,802,802,802,802,802,802,802,802,802,802,802,802,802,802,802,802,802,802,802,802,802,802,802,802,802,802,802,802,802,802,802,802,802,802,802,802,802,802,802,802,802,802,802,802,802,802,802,802,802,802,802,802,802,802,802,802,802,802,802,802,802,802,802,802,802,802,802,802,802,802,802,802,802,802,802,802,802,802,802,802,802,802,802,802,802,802,802,802,802,802,802,802,802,802,802,802,802,802,802,802,802,802,802,802,802,802,802,802,802,802,802,802,802,802,802,802,802,802,802,802,802,802,802,802,802,802,802,802,802,802,802,802,802,802,802,802,802,802,802,802,802,802,802,802,802,802,802,802,802,802,802,802,802,802,802,802,802,802,802,802,802,802,802,802,802,802,802,802,802,802,802,802,802,802,802,802,802,802,802,802,802,802,802,802,802,802,802,802,802,802,802,802,802,802,802,802,802,802,802,802,802,802,802,802,802,802,802,802,802,802,802,802,802,802,802,802,802,802,802,802,802,802,802,802,802,802,802,802,802,802,802,802,802,802,802,802,802,802,802,802,802,802,802,802,802,802,802,802,802,802,802,802,802,802,802,802,802,802,802,802,802,802,802,802,802,802,802,802,802,802,802,802,802,802,802,802,802,802,802,802,802,802,802,802,802,802,802,802,802,802,802,802,802,802,802,802,802,802,802,802,802,802,802,802,802,802,802,802,802,802,802,802,802,802,802,802,802,802,802,802,802,802,802,802,802,802,802,802,802,802,802,802,802,802,802,802,802,802,802,802,802,802,802,802,802,802,802,802,802,802,802,802,802,802,802,802,802,802,802,802,802,802,802,802,802,802,802,802,802,802,802,802,802,802,802,802,802,802,802,802,802,802,802,802,802,802,802,802,802,802,802,802,802,802,802,802,802,802,802,802,802,802,802,802,802,802,802,802,802,802,802,802,802,802,802,802,802,802,802,802,802,802,802,802,802,802,802,802,802,802,802,802,802,802,802,802,802,802,802,802,802,802,802,802,802,802,802,802,802,802,802,802,802,802,802,802,802,802,802,802,802,802,802,802,802,802,802,802,802,802,802,802,802,802,802,802,802,802,802,802,802,802,802,802,802,802,802,802,802,802,802,802,802,802,802,802,802,802,802,802,802,802,802,802,802,802,802,802,802,802,802,802,802,802,802,802,802,802,802,802,802,802,802,802,802,802,802,802,802,802,802,802,802,802,802,802,802,802,802,802,802,802,802,802,802,802,802,802,802,802,802,802,802,802,802,802,802,802,802,802,802,802,802,802,802,802,802,802,802,802,802,802,802,802,802,802,802,802,802,802,802,802,802,802,802,802,802,802,802,802,802,802,802,802,802,802,802,802,802,802,802,802,802,802,802,802,802,802,802,802,802,802,802,802,802,802,802,802,802,802,802,802,802,802,802,802,802,802,802,802,802,802,802,802,802,802,802,802,802,802,802,802,802,802,802,802,802,802,802,802,802,802,802,802,802,802,802,802,802,802,802,802,802,802,802,802,802,802,802,802,802,802,802,802,802,802,802,802,802,802,802,802,802,802,802,802,802,802,802,802,802,802,802,802,802,802,802,802,802,802,802,802,802,802,802,802,802,802,802,802,802,802,802,802,802,802,802,802,802,802,802,802,802,802,802,802,802,802,802,802,802,802,802,802,802,802,802,802,802,802,802,802,802,802,802,802,802,802,802,802,802,802,802,802,802,802,802,802,803,803,803,803,803,803,803,803,803,803,803,803,803,803,803,803,803,803,803,803,803,803,803,803,803,803,803,803,803,803,803,803,803,803,803,803,803,803,803,803,803,803,803,803,803,803,803,803,803,803,803,803,803,803,803,803,803,803,803,803,803,803,803,803,803,803,803,803,803,803,803,803,803,803,803,803,803,803,803,803,803,803,803,803,803,803,803,803,803,803,803,803,803,803,803,803,803,803,803,803,803,803,803,803,803,803,803,803,803,803,803,803,803,803,803,803,803,803,803,803,803,803,803,803,803,803,803,803,803,803,803,803,803,803,803,803,803,803,803,803,803,803,803,803,803,803,803,803,803,803,803,803,803,803,803,803,803,803,803,803,803,803,803,803,803,803,803,803,803,803,803,803,803,803,803,803,803,803,803,803,803,803,803,803,803,803,803,803,803,803,803,803,803,803,803,803,803,803,803,803,803,803,803,803,803,803,803,803,803,803,803,803,803,803,803,803,803,803,803,803,803,803,803,803,803,803,803,803,803,803,803,803,803,803,803,803,803,803,803,803,803,803,803,803,803,803,803,803,803,803,803,803,803,803,803,803,803,803,803,803,803,803,803,803,803,803,803,803,803,803,803,803,803,803,803,803,803,803,803,803,803,803,803,803,803,803,803,803,803,803,803,803,803,803,803,803,803,803,803,803,803,803,803,803,803,803,803,803,803,803,803,803,803,803,803,803,803,803,803,803,803,803,803,803,803,803,803,803,803,803,803,803,803,803,803,803,803,803,803,803,803,803,803,803,803,803,803,803,803,803,803,803,803,803,803,803,803,803,803,803,803,803,803,803,803,803,803,803,803,803,803,803,803,803,803,803,803,803,803,803,803,803,803,803,803,803,803,803,803,803,803,803,803,803,803,803,803,803,803,803,803,803,803,803,803,803,803,803,803,803,803,803,803,803,803,803,803,803,803,803,803,803,803,803,803,803,803,803,803,803,803,803,803,803,803,803,803,803,803,803,803,803,803,803,803,803,803,803,803,803,803,803,803,803,803,803,803,803,803,803,803,803,803,803,803,803,803,803,803,803,803,803,803,803,803,803,803,803,803,803,803,803,803,803,803,803,803,803,803,803,803,803,803,803,803,803,803,803,803,803,803,803,803,803,803,803,803,803,803,803,803,803,803,803,803,803,803,803,803,803,803,803,803,803,803,803,803,803,803,803,803,803,803,803,803,803,803,803,803,803,803,803,803,803,803,803,803,803,803,803,803,803,803,803,803,803,803,803,803,803,803,803,803,803,803,803,803,803,803,803,803,803,803,803,803,803,803,803,803,803,803,803,803,803,803,803,803,803,803,803,803,803,803,803,803,803,803,803,803,803,803,803,803,803,803,803,803,803,803,803,803,803,803,803,803,803,803,803,803,803,803,803,803,803,803,803,803,803,803,803,803,803,803,803,803,803,803,803,803,803,803,803,803,803,803,803,803,803,803,803,803,803,803,803,803,803,803,803,803,803,803,803,803,803,803,803,803,803,803,803,803,803,803,803,803,803,803,803,803,803,803,803,803,803,803,803,803,803,803,803,803,803,803,803,803,803,803,803,803,803,803,803,803,803,803,803,803,803,803,803,803,803,803,803,803,803,803,803,803,803,803,803,803,803,803,803,803,803,803,803,803,803,803,803,803,803,803,803,803,803,803,803,803,803,803,803,803,803,803,803,803,803,803,803,803,803,803,803,803,803,803,803,803,803,803,803,803,803,803,803,803,803,803,803,803,803,803,803,803,803,803,803,803,803,803,803,803,803,803,803,803,803,803,803,803,803,803,803,803,803,803,803,803,803,803,803,803,803,803,803,803,803,803,803,803,803,803,803,803,803,803,803,803,803,803,803,803,803,803,803,803,803,803,803,803,803,803,803,803,803,803,803,803,803,803,803,803,803,803,803,803,803,803,803,803,803,803,803,803,803,803,803,803,803,803,803,803,803,803,803,803,803,803,803,803,803,803,803,803,803,803,803,803,803,803,803,803,803,803,803,803,803,803,803,803,803,803,803,803,803,803,803,803,803,803,803,803,803,803,803,803,803,803,803,803,803,803,803,803,803,803,803,803,803,803,803,803,803,803,803,803,803,803,803,803,803,803,803,803,803,803,803,803,803,803,803,803,803,803,803,803,803,803,803,803,803,803,803,803,803,803,803,803,803,803,803,803,803,803,803,803,803,803,803,803,803,803,803,803,803,803,803,803,803,803,803,803,803,803,803,803,803,803,803,803,803,803,803,803,803,803,803,803,803,803,803,803,803,803,803,803,803,803,803,803,803,803,803,803,803,803,803,803,803,803,803,803,803,803,803,803,803,803,803,803,803,803,803,803,803,803,803,803,803,803,803,803,803,803,803,803,803,803,803,803,803,803,803,803,803,803,803,803,803,803,803,803,803,803,803,803,803,803,803,803,803,803,803,803,803,803,803,803,803,803,803,803,803,803,803,803,803,803,803,803,803,803,803,803,803,803,803,803,803,803,803,803,803,803,803,803,803,803,803,803,803,803,803,803,803,803,803,803,803,803,803,803,803,803,803,804,804,804,804,804,804,804,804,804,804,804,804,804,804,804,804,804,804,804,804,804,804,804,804,804,804,804,804,804,804,804,804,804,804,804,804,804,804,804,804,804,804,804,804,804,804,804,804,804,804,804,804,804,804,804,804,804,804,804,804,804,804,804,804,804,804,804,804,804,804,804,804,804,804,804,804,804,804,804,804,804,804,804,804,804,804,804,804,804,804,804,804,804,804,804,804,804,804,804,804,804,804,804,804,804,804,804,804,804,804,804,804,804,804,804,804,804,804,804,804,804,804,804,804,804,804,804,804,804,804,804,804,804,804,804,804,804,804,804,804,804,804,804,804,804,804,804,804,804,804,804,804,804,804,804,804,804,804,804,804,804,804,804,804,804,804,804,804,804,804,804,804,804,804,804,804,804,804,804,804,804,804,804,804,804,804,804,804,804,804,804,804,804,804,804,804,804,804,804,804,804,804,804,804,804,804,804,804,804,804,804,804,804,804,804,804,804,804,804,804,804,804,804,804,804,804,804,804,804,804,804,804,804,804,804,804,804,804,804,804,804,804,804,804,804,804,804,804,804,804,804,804,804,804,804,804,804,804,804,804,804,804,804,804,804,804,804,804,804,804,804,804,804,804,804,804,804,804,804,804,804,804,804,804,804,804,804,804,804,804,804,804,804,804,804,804,804,804,804,804,804,804,804,804,804,804,804,804,804,804,804,804,804,804,804,804,804,804,804,804,804,804,804,804,804,804,804,804,804,804,804,804,804,804,804,804,804,804,804,804,804,804,804,804,804,804,804,804,804,804,804,804,804,804,804,804,804,804,804,804,804,804,804,804,804,804,804,804,804,804,804,804,804,804,804,804,804,804,804,804,804,804,804,804,804,804,804,804,804,804,804,804,804,804,804,804,804,804,804,804,804,804,804,804,804,804,804,804,804,804,804,804,804,804,804,804,804,804,804,804,804,804,804,804,804,804,804,804,804,804,804,804,804,804,804,804,804,804,804,804,804,804,804,804,804,804,804,804,804,804,804,804,804,804,804,804,804,804,804,804,804,804,804,804,804,804,804,804,804,804,804,804,804,804,804,804,804,804,804,804,804,804,804,804,804,804,804,804,804,804,804,804,804,804,804,804,804,804,804,804,804,804,804,804,804,804,804,804,804,804,804,804,804,804,804,804,804,804,804,804,804,804,804,804,804,804,804,804,804,804,804,804,804,804,804,804,804,804,804,804,804,804,804,804,804,804,804,804,804,804,804,804,804,804,804,804,804,804,804,804,804,804,804,804,804,804,804,804,804,804,804,804,804,804,804,804,804,804,804,804,804,804,804,804,804,804,804,804,804,804,804,804,804,804,804,804,804,804,804,804,804,804,804,804,804,804,804,804,804,804,804,804,804,804,804,804,804,804,804,804,804,804,804,804,804,804,804,804,804,804,804,804,804,804,804,804,804,804,804,804,804,804,804,804,804,804,804,804,804,804,804,804,804,804,804,804,804,804,804,804,804,804,804,804,804,804,804,804,804,804,804,804,804,804,804,804,804,804,804,804,804,804,804,804,804,804,804,804,804,804,804,804,804,804,804,804,804,804,804,804,804,804,804,804,804,804,804,804,804,804,804,804,804,804,804,804,804,804,804,804,804,804,804,804,804,804,804,804,804,804,804,804,804,804,804,804,804,804,804,804,804,804,804,804,804,804,804,804,804,804,804,804,804,804,804,804,804,804,804,804,804,804,804,804,804,804,804,804,804,804,804,804,804,804,804,804,804,804,804,804,804,804,804,804,804,804,804,804,804,804,804,804,804,804,804,804,804,804,804,804,804,804,804,804,804,804,804,804,804,804,804,804,804,804,804,804,804,804,804,804,804,804,804,804,804,804,804,804,804,804,804,804,804,804,804,804,804,804,804,804,804,804,804,804,804,804,804,804,804,804,804,804,804,804,804,804,804,804,804,804,804,804,804,804,804,804,804,804,804,804,804,804,804,804,804,804,804,804,804,804,804,804,804,804,804,804,804,804,804,804,804,804,804,804,804,804,804,804,804,804,804,804,804,804,804,804,804,804,804,804,804,804,804,804,804,804,804,804,804,804,804,804,804,804,804,804,804,804,804,804,804,804,804,804,804,804,804,804,804,804,804,804,804,804,804,804,804,804,804,804,804,804,804,804,804,804,804,804,804,804,804,804,804,804,804,804,804,804,804,804,804,804,804,804,804,804,804,804,804,804,804,804,804,804,804,804,804,804,804,804,804,804,804,804,804,804,804,804,804,804,804,804,804,804,804,804,804,804,804,804,804,804,804,804,804,804,804,804,804,804,804,804,804,804,804,804,804,804,804,804,804,804,804,804,804,804,804,804,804,804,804,804,804,804,804,804,804,804,804,804,804,804,804,804,804,804,804,804,804,804,804,804,804,804,804,804,804,804,804,804,804,804,804,804,804,804,804,804,804,804,804,804,804,804,804,804,804,804,804,804,804,804,804,804,804,804,804,804,804,804,804,804,804,804,804,804,804,804,804,804,804,804,804,804,804,804,804,804,804,804,804,804,804,804,804,804,804,804,804,804,805,805,805,805,805,805,805,805,805,805,805,805,805,805,805,805,805,805,805,805,805,805,805,805,805,805,805,805,805,805,805,805,805,805,805,805,805,805,805,805,805,805,805,805,805,805,805,805,805,805,805,805,805,805,805,805,805,805,805,805,805,805,805,805,805,805,805,805,805,805,805,805,805,805,805,805,805,805,805,805,805,805,805,805,805,805,805,805,805,805,805,805,805,805,805,805,805,805,805,805,805,805,805,805,805,805,805,805,805,805,805,805,805,805,805,805,805,805,805,805,805,805,805,805,805,805,805,805,805,805,805,805,805,805,805,805,805,805,805,805,805,805,805,805,805,805,805,805,805,805,805,805,805,805,805,805,805,805,805,805,805,805,805,805,805,805,805,805,805,805,805,805,805,805,805,805,805,805,805,805,805,805,805,805,805,805,805,805,805,805,805,805,805,805,805,805,805,805,805,805,805,805,805,805,805,805,805,805,805,805,805,805,805,805,805,805,805,805,805,805,805,805,805,805,805,805,805,805,805,805,805,805,805,805,805,805,805,805,805,805,805,805,805,805,805,805,805,805,805,805,805,805,805,805,805,805,805,805,805,805,805,805,805,805,805,805,805,805,805,805,805,805,805,805,805,805,805,805,805,805,805,805,805,805,805,805,805,805,805,805,805,805,805,805,805,805,805,805,805,805,805,805,805,805,805,805,805,805,805,805,805,805,805,805,805,805,805,805,805,805,805,805,805,805,805,805,805,805,805,805,805,805,805,805,805,805,805,805,805,805,805,805,805,805,805,805,805,805,805,805,805,805,805,805,805,805,805,805,805,805,805,805,805,805,805,805,805,805,805,805,805,805,805,805,805,805,805,805,805,805,805,805,805,805,805,805,805,805,805,805,805,805,805,805,805,805,805,805,805,805,805,805,805,805,805,805,805,805,805,805,805,805,805,805,805,805,805,805,805,805,805,805,805,805,805,805,805,805,805,805,805,805,805,805,805,805,805,805,805,805,805,805,805,805,805,805,805,805,805,805,805,805,805,805,805,805,805,805,805,805,805,805,805,805,805,805,805,805,805,805,805,805,805,805,805,805,805,805,805,805,805,805,805,805,805,805,805,805,805,805,805,805,805,805,805,805,805,805,805,805,805,805,805,805,805,805,805,805,805,805,805,805,805,805,805,805,805,805,805,805,805,805,805,805,805,805,805,805,805,805,805,805,805,805,805,805,805,805,805,805,805,805,805,805,805,805,805,805,805,805,805,805,805,805,805,805,805,805,805,805,805,805,805,805,805,805,805,805,805,805,805,805,805,805,805,805,805,805,805,805,805,805,805,805,805,805,805,805,805,805,805,805,805,805,805,805,805,805,805,805,805,805,805,805,805,805,805,805,805,805,805,805,805,805,805,805,805,805,805,805,805,805,805,805,805,805,805,805,805,805,805,805,805,805,805,805,805,805,805,805,805,805,805,805,805,805,805,805,805,805,805,805,805,805,805,805,805,805,805,805,805,805,805,805,805,805,805,805,805,805,805,805,805,805,805,805,805,805,805,805,805,805,805,805,805,805,805,805,805,805,805,805,805,805,805,805,805,805,805,805,805,805,805,805,805,805,805,805,805,805,805,805,805,805,805,805,805,805,805,805,805,805,805,805,805,805,805,805,805,805,805,805,805,805,805,805,805,805,805,805,805,805,805,805,805,805,805,805,805,805,805,805,805,805,805,805,805,805,805,805,805,805,805,805,805,805,805,805,805,805,805,805,805,805,805,805,805,805,805,805,805,805,805,805,805,805,805,805,805,805,805,805,805,805,805,805,805,805,805,805,805,805,805,805,805,805,805,805,805,805,805,805,805,805,805,805,805,805,805,805,805,805,805,805,805,805,805,805,805,805,805,805,805,805,805,805,805,805,805,805,805,805,805,805,805,805,805,805,805,805,805,805,805,805,805,805,805,805,805,805,805,805,805,805,805,805,805,805,805,805,805,805,805,805,805,805,805,805,805,805,805,805,805,805,805,805,805,805,805,805,805,805,805,805,805,805,805,805,805,805,805,805,805,805,805,805,805,805,805,805,805,805,805,805,805,805,805,805,805,805,805,805,805,805,805,805,805,805,805,805,805,805,805,805,805,805,805,805,805,805,805,805,805,805,805,805,805,805,805,805,805,805,805,805,805,805,805,805,805,805,805,805,805,805,805,805,805,805,805,805,805,805,805,805,805,805,805,805,805,805,805,805,805,805,805,805,805,805,805,805,805,805,805,805,805,805,805,805,805,805,805,805,805,805,805,805,805,805,805,805,805,805,805,805,805,805,805,805,805,805,805,805,805,805,805,805,805,805,805,805,805,805,805,805,805,805,805,805,805,805,805,805,805,805,805,805,805,805,805,805,805,805,805,805,805,805,805,805,805,805,805,805,805,805,805,805,805,805,805,805,805,805,805,805,805,805,805,805,805,805,805,805,805,805,805,805,805,805,805,805,805,805,805,805,805,805,805,805,805,805,805,805,805,805,805,805,805,805,805,805,805,805,805,805,805,805,805,805,805,805,805,805,805,805,805,805,805,805,805,805,806,806,806,806,806,806,806,806,806,806,806,806,806,806,806,806,806,806,806,806,806,806,806,806,806,806,806,806,806,806,806,806,806,806,806,806,806,806,806,806,806,806,806,806,806,806,806,806,806,806,806,806,806,806,806,806,806,806,806,806,806,806,806,806,806,806,806,806,806,806,806,806,806,806,806,806,806,806,806,806,806,806,806,806,806,806,806,806,806,806,806,806,806,806,806,806,806,806,806,806,806,806,806,806,806,806,806,806,806,806,806,806,806,806,806,806,806,806,806,806,806,806,806,806,806,806,806,806,806,806,806,806,806,806,806,806,806,806,806,806,806,806,806,806,806,806,806,806,806,806,806,806,806,806,806,806,806,806,806,806,806,806,806,806,806,806,806,806,806,806,806,806,806,806,806,806,806,806,806,806,806,806,806,806,806,806,806,806,806,806,806,806,806,806,806,806,806,806,806,806,806,806,806,806,806,806,806,806,806,806,806,806,806,806,806,806,806,806,806,806,806,806,806,806,806,806,806,806,806,806,806,806,806,806,806,806,806,806,806,806,806,806,806,806,806,806,806,806,806,806,806,806,806,806,806,806,806,806,806,806,806,806,806,806,806,806,806,806,806,806,806,806,806,806,806,806,806,806,806,806,806,806,806,806,806,806,806,806,806,806,806,806,806,806,806,806,806,806,806,806,806,806,806,806,806,806,806,806,806,806,806,806,806,806,806,806,806,806,806,806,806,806,806,806,806,806,806,806,806,806,806,806,806,806,806,806,806,806,806,806,806,806,806,806,806,806,806,806,806,806,806,806,806,806,806,806,806,806,806,806,806,806,806,806,806,806,806,806,806,806,806,806,806,806,806,806,806,806,806,806,806,806,806,806,806,806,806,806,806,806,806,806,806,806,806,806,806,806,806,806,806,806,806,806,806,806,806,806,806,806,806,806,806,806,806,806,806,806,806,806,806,806,806,806,806,806,806,806,806,806,806,806,806,806,806,806,806,806,806,806,806,806,806,806,806,806,806,806,806,806,806,806,806,806,806,806,806,806,806,806,806,806,806,806,806,806,806,806,806,806,806,806,806,806,806,806,806,806,806,806,806,806,806,806,806,806,806,806,806,806,806,806,806,806,806,806,806,806,806,806,806,806,806,806,806,806,806,806,806,806,806,806,806,806,806,806,806,806,806,806,806,806,806,806,806,806,806,806,806,806,806,806,806,806,806,806,806,806,806,806,806,806,806,806,806,806,806,806,806,806,806,806,806,806,806,806,806,806,806,806,806,806,806,806,806,806,806,806,806,806,806,806,806,806,806,806,806,806,806,806,806,806,806,806,806,806,806,806,806,806,806,806,806,806,806,806,806,806,806,806,806,806,806,806,806,806,806,806,806,806,806,806,806,806,806,806,806,806,806,806,806,806,806,806,806,806,806,806,806,806,806,806,806,806,806,806,806,806,806,806,806,806,806,806,806,806,806,806,806,806,806,806,806,806,806,806,806,806,806,806,806,806,806,806,806,806,806,806,806,806,806,806,806,806,806,806,806,806,806,806,806,806,806,806,806,806,806,806,806,806,806,806,806,806,806,806,806,806,806,806,806,806,806,806,806,806,806,806,806,806,806,806,806,806,806,806,806,806,806,806,806,806,806,806,806,806,806,806,806,806,806,806,806,806,806,806,806,806,806,806,806,806,806,806,806,806,806,806,806,806,806,806,806,806,806,806,806,806,806,806,806,806,806,806,806,806,806,806,806,806,806,806,806,806,806,806,806,806,806,806,806,806,806,806,806,806,806,806,806,806,806,806,806,806,806,806,806,806,806,806,806,806,806,806,806,806,806,806,806,806,806,806,806,806,806,806,806,806,806,806,806,806,806,806,806,806,806,806,806,806,806,806,806,806,806,806,806,806,806,806,806,806,806,806,806,806,806,806,806,806,806,806,806,806,806,806,806,806,806,806,806,806,806,806,806,806,806,806,806,806,806,806,806,806,806,806,806,806,806,806,806,806,806,806,806,806,806,806,806,806,806,806,806,806,806,806,806,806,806,806,806,806,806,806,806,806,806,806,806,806,806,806,806,806,806,806,806,806,806,806,806,806,806,806,806,806,806,806,806,806,806,806,806,806,806,806,806,806,806,806,806,806,806,806,806,806,806,806,806,806,806,806,806,806,806,806,806,806,806,806,806,806,806,806,806,806,806,806,806,806,806,806,806,806,806,806,806,806,806,806,806,806,806,806,806,806,806,806,806,806,806,806,806,806,806,806,806,806,806,806,806,806,806,806,806,806,806,806,806,806,806,806,806,806,806,806,806,806,806,806,806,806,806,806,806,806,806,806,806,806,806,806,806,806,806,806,806,806,806,806,806,806,806,806,806,806,806,806,806,806,806,806,806,806,806,806,806,806,806,806,806,806,806,806,806,806,806,806,806,806,806,806,806,806,806,806,806,806,806,806,806,806,806,806,806,806,806,806,806,806,806,806,806,806,806,806,806,806,806,806,806,806,806,806,806,806,806,806,806,806,806,806,806,806,806,806,806,806,806,806,806,806,806,806,806,806,806,806,806,806,807,807,807,807,807,807,807,807,807,807,807,807,807,807,807,807,807,807,807,807,807,807,807,807,807,807,807,807,807,807,807,807,807,807,807,807,807,807,807,807,807,807,807,807,807,807,807,807,807,807,807,807,807,807,807,807,807,807,807,807,807,807,807,807,807,807,807,807,807,807,807,807,807,807,807,807,807,807,807,807,807,807,807,807,807,807,807,807,807,807,807,807,807,807,807,807,807,807,807,807,807,807,807,807,807,807,807,807,807,807,807,807,807,807,807,807,807,807,807,807,807,807,807,807,807,807,807,807,807,807,807,807,807,807,807,807,807,807,807,807,807,807,807,807,807,807,807,807,807,807,807,807,807,807,807,807,807,807,807,807,807,807,807,807,807,807,807,807,807,807,807,807,807,807,807,807,807,807,807,807,807,807,807,807,807,807,807,807,807,807,807,807,807,807,807,807,807,807,807,807,807,807,807,807,807,807,807,807,807,807,807,807,807,807,807,807,807,807,807,807,807,807,807,807,807,807,807,807,807,807,807,807,807,807,807,807,807,807,807,807,807,807,807,807,807,807,807,807,807,807,807,807,807,807,807,807,807,807,807,807,807,807,807,807,807,807,807,807,807,807,807,807,807,807,807,807,807,807,807,807,807,807,807,807,807,807,807,807,807,807,807,807,807,807,807,807,807,807,807,807,807,807,807,807,807,807,807,807,807,807,807,807,807,807,807,807,807,807,807,807,807,807,807,807,807,807,807,807,807,807,807,807,807,807,807,807,807,807,807,807,807,807,807,807,807,807,807,807,807,807,807,807,807,807,807,807,807,807,807,807,807,807,807,807,807,807,807,807,807,807,807,807,807,807,807,807,807,807,807,807,807,807,807,807,807,807,807,807,807,807,807,807,807,807,807,807,807,807,807,807,807,807,807,807,807,807,807,807,807,807,807,807,807,807,807,807,807,807,807,807,807,807,807,807,807,807,807,807,807,807,807,807,807,807,807,807,807,807,807,807,807,807,807,807,807,807,807,807,807,807,807,807,807,807,807,807,807,807,807,807,807,807,807,807,807,807,807,807,807,807,807,807,807,807,807,807,807,807,807,807,807,807,807,807,807,807,807,807,807,807,807,807,807,807,807,807,807,807,807,807,807,807,807,807,807,807,807,807,807,807,807,807,807,807,807,807,807,807,807,807,807,807,807,807,807,807,807,807,807,807,807,807,807,807,807,807,807,807,807,807,807,807,807,807,807,807,807,807,807,807,807,807,807,807,807,807,807,807,807,807,807,807,807,807,807,807,807,807,807,807,807,807,807,807,807,807,807,807,807,807,807,807,807,807,807,807,807,807,807,807,807,807,807,807,807,807,807,807,807,807,807,807,807,807,807,807,807,807,807,807,807,807,807,807,807,807,807,807,807,807,807,807,807,807,807,807,807,807,807,807,807,807,807,807,807,807,807,807,807,807,807,807,807,807,807,807,807,807,807,807,807,807,807,807,807,807,807,807,807,807,807,807,807,807,807,807,807,807,807,807,807,807,807,807,807,807,807,807,807,807,807,807,807,807,807,807,807,807,807,807,807,807,807,807,807,807,807,807,807,807,807,807,807,807,807,807,807,807,807,807,807,807,807,807,807,807,807,807,807,807,807,807,807,807,807,807,807,807,807,807,807,807,807,807,807,807,807,807,807,807,807,807,807,807,807,807,807,807,807,807,807,807,807,807,807,807,807,807,807,807,807,807,807,807,807,807,807,807,807,807,807,807,807,807,807,807,807,807,807,807,807,807,807,807,807,807,807,807,807,807,807,807,807,807,807,807,807,807,807,807,807,807,807,807,807,807,807,807,807,807,807,807,807,807,807,807,807,807,807,807,807,807,807,807,807,807,807,807,807,807,807,807,807,807,807,807,807,807,807,807,807,807,807,807,807,807,807,807,807,807,807,807,807,807,807,807,807,807,807,807,807,807,807,807,807,807,807,807,807,807,807,807,807,807,807,807,807,807,807,807,807,807,807,807,807,807,807,807,807,807,807,807,807,807,807,807,807,807,807,807,807,807,807,807,807,807,807,807,807,807,807,807,807,807,807,807,807,807,807,807,807,807,807,807,807,807,807,807,807,807,807,807,807,807,807,807,807,807,807,807,807,807,807,807,807,807,807,807,807,807,807,807,807,807,807,807,807,807,807,807,807,807,807,807,807,807,807,807,807,807,807,807,807,807,807,807,807,807,807,807,807,807,807,807,807,807,807,807,807,807,807,807,807,807,807,807,807,807,807,807,807,807,807,807,807,807,807,807,807,807,807,807,807,807,807,807,807,807,807,807,807,807,807,807,807,807,807,807,807,807,807,807,807,807,807,807,807,807,807,807,807,807,807,807,807,807,807,807,807,807,807,807,807,807,807,807,807,807,807,807,807,807,807,807,807,807,807,807,807,807,807,807,807,807,807,807,807,807,807,807,807,807,807,807,807,807,807,807,807,807,807,807,807,807,807,807,807,807,807,807,807,807,807,807,807,807,807,807,807,807,807,807,807,807,807,807,807,807,807,807,807,807,807,807,807,807,807,807,807,807,808,808,808,808,808,808,808,808,808,808,808,808,808,808,808,808,808,808,808,808,808,808,808,808,808,808,808,808,808,808,808,808,808,808,808,808,808,808,808,808,808,808,808,808,808,808,808,808,808,808,808,808,808,808,808,808,808,808,808,808,808,808,808,808,808,808,808,808,808,808,808,808,808,808,808,808,808,808,808,808,808,808,808,808,808,808,808,808,808,808,808,808,808,808,808,808,808,808,808,808,808,808,808,808,808,808,808,808,808,808,808,808,808,808,808,808,808,808,808,808,808,808,808,808,808,808,808,808,808,808,808,808,808,808,808,808,808,808,808,808,808,808,808,808,808,808,808,808,808,808,808,808,808,808,808,808,808,808,808,808,808,808,808,808,808,808,808,808,808,808,808,808,808,808,808,808,808,808,808,808,808,808,808,808,808,808,808,808,808,808,808,808,808,808,808,808,808,808,808,808,808,808,808,808,808,808,808,808,808,808,808,808,808,808,808,808,808,808,808,808,808,808,808,808,808,808,808,808,808,808,808,808,808,808,808,808,808,808,808,808,808,808,808,808,808,808,808,808,808,808,808,808,808,808,808,808,808,808,808,808,808,808,808,808,808,808,808,808,808,808,808,808,808,808,808,808,808,808,808,808,808,808,808,808,808,808,808,808,808,808,808,808,808,808,808,808,808,808,808,808,808,808,808,808,808,808,808,808,808,808,808,808,808,808,808,808,808,808,808,808,808,808,808,808,808,808,808,808,808,808,808,808,808,808,808,808,808,808,808,808,808,808,808,808,808,808,808,808,808,808,808,808,808,808,808,808,808,808,808,808,808,808,808,808,808,808,808,808,808,808,808,808,808,808,808,808,808,808,808,808,808,808,808,808,808,808,808,808,808,808,808,808,808,808,808,808,808,808,808,808,808,808,808,808,808,808,808,808,808,808,808,808,808,808,808,808,808,808,808,808,808,808,808,808,808,808,808,808,808,808,808,808,808,808,808,808,808,808,808,808,808,808,808,808,808,808,808,808,808,808,808,808,808,808,808,808,808,808,808,808,808,808,808,808,808,808,808,808,808,808,808,808,808,808,808,808,808,808,808,808,808,808,808,808,808,808,808,808,808,808,808,808,808,808,808,808,808,808,808,808,808,808,808,808,808,808,808,808,808,808,808,808,808,808,808,808,808,808,808,808,808,808,808,808,808,808,808,808,808,808,808,808,808,808,808,808,808,808,808,808,808,808,808,808,808,808,808,808,808,808,808,808,808,808,808,808,808,808,808,808,808,808,808,808,808,808,808,808,808,808,808,808,808,808,808,808,808,808,808,808,808,808,808,808,808,808,808,808,808,808,808,808,808,808,808,808,808,808,808,808,808,808,808,808,808,808,808,808,808,808,808,808,808,808,808,808,808,808,808,808,808,808,808,808,808,808,808,808,808,808,808,808,808,808,808,808,808,808,808,808,808,808,808,808,808,808,808,808,808,808,808,808,808,808,808,808,808,808,808,808,808,808,808,808,808,808,808,808,808,808,808,808,808,808,808,808,808,808,808,808,808,808,808,808,808,808,808,808,808,808,808,808,808,808,808,808,808,808,808,808,808,808,808,808,808,808,808,808,808,808,808,808,808,808,808,808,808,808,808,808,808,808,808,808,808,808,808,808,808,808,808,808,808,808,808,808,808,808,808,808,808,808,808,808,808,808,808,808,808,808,808,808,808,808,808,808,808,808,808,808,808,808,808,808,808,808,808,808,808,808,808,808,808,808,808,808,808,808,808,808,808,808,808,808,808,808,808,808,808,808,808,808,808,808,808,808,808,808,808,808,808,808,808,808,808,808,808,808,808,808,808,808,808,808,808,808,808,808,808,808,808,808,808,808,808,808,808,808,808,808,808,808,808,808,808,808,808,808,808,808,808,808,808,808,808,808,808,808,808,808,808,808,808,808,808,808,808,808,808,808,808,808,808,808,808,808,808,808,808,808,808,808,808,808,808,808,808,808,808,808,808,808,808,808,808,808,808,808,808,808,808,808,808,808,808,808,808,808,808,808,808,808,808,808,808,808,808,808,808,808,808,808,808,808,808,808,808,808,808,808,808,808,808,808,808,808,808,808,808,808,808,808,808,808,808,808,808,808,808,808,808,808,808,808,808,808,808,808,808,808,808,808,808,808,808,808,808,808,808,808,808,808,808,808,808,808,808,808,808,808,808,808,808,808,808,808,808,808,808,808,808,808,808,808,808,808,808,808,808,808,808,808,808,808,808,808,808,808,808,808,808,808,808,808,808,808,808,808,808,808,808,808,808,808,808,808,808,808,808,808,808,808,808,808,808,808,808,808,808,808,808,808,808,808,808,808,808,808,808,808,808,808,808,808,808,808,808,808,808,808,808,808,808,808,808,808,808,808,808,808,808,808,808,808,808,808,808,808,808,808,808,808,808,808,808,808,808,808,808,808,808,808,808,808,808,808,808,808,808,808,808,808,808,808,808,808,808,808,808,808,808,808,808,808,808,808,808,808,808,808,808,808,808,808,808,808,808,808,808,808,808,808,808,808,808,808,808,808,808,808,809,809,809,809,809,809,809,809,809,809,809,809,809,809,809,809,809,809,809,809,809,809,809,809,809,809,809,809,809,809,809,809,809,809,809,809,809,809,809,809,809,809,809,809,809,809,809,809,809,809,809,809,809,809,809,809,809,809,809,809,809,809,809,809,809,809,809,809,809,809,809,809,809,809,809,809,809,809,809,809,809,809,809,809,809,809,809,809,809,809,809,809,809,809,809,809,809,809,809,809,809,809,809,809,809,809,809,809,809,809,809,809,809,809,809,809,809,809,809,809,809,809,809,809,809,809,809,809,809,809,809,809,809,809,809,809,809,809,809,809,809,809,809,809,809,809,809,809,809,809,809,809,809,809,809,809,809,809,809,809,809,809,809,809,809,809,809,809,809,809,809,809,809,809,809,809,809,809,809,809,809,809,809,809,809,809,809,809,809,809,809,809,809,809,809,809,809,809,809,809,809,809,809,809,809,809,809,809,809,809,809,809,809,809,809,809,809,809,809,809,809,809,809,809,809,809,809,809,809,809,809,809,809,809,809,809,809,809,809,809,809,809,809,809,809,809,809,809,809,809,809,809,809,809,809,809,809,809,809,809,809,809,809,809,809,809,809,809,809,809,809,809,809,809,809,809,809,809,809,809,809,809,809,809,809,809,809,809,809,809,809,809,809,809,809,809,809,809,809,809,809,809,809,809,809,809,809,809,809,809,809,809,809,809,809,809,809,809,809,809,809,809,809,809,809,809,809,809,809,809,809,809,809,809,809,809,809,809,809,809,809,809,809,809,809,809,809,809,809,809,809,809,809,809,809,809,809,809,809,809,809,809,809,809,809,809,809,809,809,809,809,809,809,809,809,809,809,809,809,809,809,809,809,809,809,809,809,809,809,809,809,809,809,809,809,809,809,809,809,809,809,809,809,809,809,809,809,809,809,809,809,809,809,809,809,809,809,809,809,809,809,809,809,809,809,809,809,809,809,809,809,809,809,809,809,809,809,809,809,809,809,809,809,809,809,809,809,809,809,809,809,809,809,809,809,809,809,809,809,809,809,809,809,809,809,809,809,809,809,809,809,809,809,809,809,809,809,809,809,809,809,809,809,809,809,809,809,809,809,809,809,809,809,809,809,809,809,809,809,809,809,809,809,809,809,809,809,809,809,809,809,809,809,809,809,809,809,809,809,809,809,809,809,809,809,809,809,809,809,809,809,809,809,809,809,809,809,809,809,809,809,809,809,809,809,809,809,809,809,809,809,809,809,809,809,809,809,809,809,809,809,809,809,809,809,809,809,809,809,809,809,809,809,809,809,809,809,809,809,809,809,809,809,809,809,809,809,809,809,809,809,809,809,809,809,809,809,809,809,809,809,809,809,809,809,809,809,809,809,809,809,809,809,809,809,809,809,809,809,809,809,809,809,809,809,809,809,809,809,809,809,809,809,809,809,809,809,809,809,809,809,809,809,809,809,809,809,809,809,809,809,809,809,809,809,809,809,809,809,809,809,809,809,809,809,809,809,809,809,809,809,809,809,809,809,809,809,809,809,809,809,809,809,809,809,809,809,809,809,809,809,809,809,809,809,809,809,809,809,809,809,809,809,809,809,809,809,809,809,809,809,809,809,809,809,809,809,809,809,809,809,809,809,809,809,809,809,809,809,809,809,809,809,809,809,809,809,809,809,809,809,809,809,809,809,809,809,809,809,809,809,809,809,809,809,809,809,809,809,809,809,809,809,809,809,809,809,809,809,809,809,809,809,809,809,809,809,809,809,809,809,809,809,809,809,809,809,809,809,809,809,809,809,809,809,809,809,809,809,809,809,809,809,809,809,809,809,809,809,809,809,809,809,809,809,809,809,809,809,809,809,809,809,809,809,809,809,809,809,809,809,809,809,809,809,809,809,809,809,809,809,809,809,809,809,809,809,809,809,809,809,809,809,809,809,809,809,809,809,809,809,809,809,809,809,809,809,809,809,809,809,809,809,809,809,809,809,809,809,809,809,809,809,809,809,809,809,809,809,809,809,809,809,809,809,809,809,809,809,809,809,809,809,809,809,809,809,809,809,809,809,809,809,809,809,809,809,809,809,809,809,809,809,809,809,809,809,809,809,809,809,809,809,809,809,809,809,809,809,809,809,809,809,809,809,809,809,809,809,809,809,809,809,809,809,809,809,809,809,809,809,809,809,809,809,809,809,809,809,809,809,809,809,809,809,809,809,809,809,809,809,809,809,809,809,809,809,809,809,809,809,809,809,809,809,809,809,809,809,809,809,809,809,809,809,809,809,809,809,809,809,809,809,809,809,809,809,809,809,809,809,809,809,809,809,809,809,809,809,809,809,809,809,809,809,809,809,809,809,809,809,809,809,809,809,809,809,809,809,809,809,809,809,809,809,809,809,809,809,809,809,809,809,809,809,809,809,809,809,809,809,809,809,809,809,809,809,809,809,809,809,809,809,809,809,809,809,809,809,809,809,809,809,809,809,809,809,809,809,809,809,809,809,809,809,809,809,809,809,809,809,809,809,809,809,809,809,809,809,809,809,809,809,809,809,809,809,809,809,809,810,810,810,810,810,810,810,810,810,810,810,810,810,810,810,810,810,810,810,810,810,810,810,810,810,810,810,810,810,810,810,810,810,810,810,810,810,810,810,810,810,810,810,810,810,810,810,810,810,810,810,810,810,810,810,810,810,810,810,810,810,810,810,810,810,810,810,810,810,810,810,810,810,810,810,810,810,810,810,810,810,810,810,810,810,810,810,810,810,810,810,810,810,810,810,810,810,810,810,810,810,810,810,810,810,810,810,810,810,810,810,810,810,810,810,810,810,810,810,810,810,810,810,810,810,810,810,810,810,810,810,810,810,810,810,810,810,810,810,810,810,810,810,810,810,810,810,810,810,810,810,810,810,810,810,810,810,810,810,810,810,810,810,810,810,810,810,810,810,810,810,810,810,810,810,810,810,810,810,810,810,810,810,810,810,810,810,810,810,810,810,810,810,810,810,810,810,810,810,810,810,810,810,810,810,810,810,810,810,810,810,810,810,810,810,810,810,810,810,810,810,810,810,810,810,810,810,810,810,810,810,810,810,810,810,810,810,810,810,810,810,810,810,810,810,810,810,810,810,810,810,810,810,810,810,810,810,810,810,810,810,810,810,810,810,810,810,810,810,810,810,810,810,810,810,810,810,810,810,810,810,810,810,810,810,810,810,810,810,810,810,810,810,810,810,810,810,810,810,810,810,810,810,810,810,810,810,810,810,810,810,810,810,810,810,810,810,810,810,810,810,810,810,810,810,810,810,810,810,810,810,810,810,810,810,810,810,810,810,810,810,810,810,810,810,810,810,810,810,810,810,810,810,810,810,810,810,810,810,810,810,810,810,810,810,810,810,810,810,810,810,810,810,810,810,810,810,810,810,810,810,810,810,810,810,810,810,810,810,810,810,810,810,810,810,810,810,810,810,810,810,810,810,810,810,810,810,810,810,810,810,810,810,810,810,810,810,810,810,810,810,810,810,810,810,810,810,810,810,810,810,810,810,810,810,810,810,810,810,810,810,810,810,810,810,810,810,810,810,810,810,810,810,810,810,810,810,810,810,810,810,810,810,810,810,810,810,810,810,810,810,810,810,810,810,810,810,810,810,810,810,810,810,810,810,810,810,810,810,810,810,810,810,810,810,810,810,810,810,810,810,810,810,810,810,810,810,810,810,810,810,810,810,810,810,810,810,810,810,810,810,810,810,810,810,810,810,810,810,810,810,810,810,810,810,810,810,810,810,810,810,810,810,810,810,810,810,810,810,810,810,810,810,810,810,810,810,810,810,810,810,810,810,810,810,810,810,810,810,810,810,810,810,810,810,810,810,810,810,810,810,810,810,810,810,810,810,810,810,810,810,810,810,810,810,810,810,810,810,810,810,810,810,810,810,810,810,810,810,810,810,810,810,810,810,810,810,810,810,810,810,810,810,810,810,810,810,810,810,810,810,810,810,810,810,810,810,810,810,810,810,810,810,810,810,810,810,810,810,810,810,810,810,810,810,810,810,810,810,810,810,810,810,810,810,810,810,810,810,810,810,810,810,810,810,810,810,810,810,810,810,810,810,810,810,810,810,810,810,810,810,810,810,810,810,810,810,810,810,810,810,810,810,810,810,810,810,810,810,810,810,810,810,810,810,810,810,810,810,810,810,810,810,810,810,810,810,810,810,810,810,810,810,810,810,810,810,810,810,810,810,810,810,810,810,810,810,810,810,810,810,810,810,810,810,810,810,810,810,810,810,810,810,810,810,810,810,810,810,810,810,810,810,810,810,810,810,810,810,810,810,810,810,810,810,810,810,810,810,810,810,810,810,810,810,810,810,810,810,810,810,810,810,810,810,810,810,810,810,810,810,810,810,810,810,810,810,810,810,810,810,810,810,810,810,810,810,810,810,810,810,810,810,810,810,810,810,810,810,810,810,810,810,810,810,810,810,810,810,810,810,810,810,810,810,810,810,810,810,810,810,810,810,810,810,810,810,810,810,810,810,810,810,810,810,810,810,810,810,810,810,810,810,810,810,810,810,810,810,810,810,810,810,810,810,810,810,810,810,810,810,810,810,810,810,810,810,810,810,810,810,810,810,810,810,810,810,810,810,810,810,810,810,810,810,810,810,810,810,810,810,810,810,810,810,810,810,810,810,810,810,810,810,810,810,810,810,810,810,810,810,810,810,810,810,810,810,810,810,810,810,810,810,810,810,810,810,810,810,810,810,810,810,810,810,810,810,810,810,810,810,810,810,810,810,810,810,810,810,810,810,810,810,810,810,810,810,810,810,810,810,810,810,810,810,810,810,810,810,810,810,810,810,810,810,810,810,810,810,810,810,810,810,810,810,810,810,810,810,810,810,810,810,810,810,810,810,810,810,810,810,810,810,810,810,810,810,810,810,810,810,810,810,810,810,810,810,810,810,810,810,810,810,810,810,810,810,810,810,810,810,810,810,810,810,810,810,810,810,810,810,810,810,810,810,810,810,810,810,810,810,810,810,810,810,810,810,810,810,810,810,810,810,810,810,810,810,810,810,810,810,810,810,810,810,810,810,810,810,810,810,810,810,810,810,810,810,810,810,810,811,811,811,811,811,811,811,811,811,811,811,811,811,811,811,811,811,811,811,811,811,811,811,811,811,811,811,811,811,811,811,811,811,811,811,811,811,811,811,811,811,811,811,811,811,811,811,811,811,811,811,811,811,811,811,811,811,811,811,811,811,811,811,811,811,811,811,811,811,811,811,811,811,811,811,811,811,811,811,811,811,811,811,811,811,811,811,811,811,811,811,811,811,811,811,811,811,811,811,811,811,811,811,811,811,811,811,811,811,811,811,811,811,811,811,811,811,811,811,811,811,811,811,811,811,811,811,811,811,811,811,811,811,811,811,811,811,811,811,811,811,811,811,811,811,811,811,811,811,811,811,811,811,811,811,811,811,811,811,811,811,811,811,811,811,811,811,811,811,811,811,811,811,811,811,811,811,811,811,811,811,811,811,811,811,811,811,811,811,811,811,811,811,811,811,811,811,811,811,811,811,811,811,811,811,811,811,811,811,811,811,811,811,811,811,811,811,811,811,811,811,811,811,811,811,811,811,811,811,811,811,811,811,811,811,811,811,811,811,811,811,811,811,811,811,811,811,811,811,811,811,811,811,811,811,811,811,811,811,811,811,811,811,811,811,811,811,811,811,811,811,811,811,811,811,811,811,811,811,811,811,811,811,811,811,811,811,811,811,811,811,811,811,811,811,811,811,811,811,811,811,811,811,811,811,811,811,811,811,811,811,811,811,811,811,811,811,811,811,811,811,811,811,811,811,811,811,811,811,811,811,811,811,811,811,811,811,811,811,811,811,811,811,811,811,811,811,811,811,811,811,811,811,811,811,811,811,811,811,811,811,811,811,811,811,811,811,811,811,811,811,811,811,811,811,811,811,811,811,811,811,811,811,811,811,811,811,811,811,811,811,811,811,811,811,811,811,811,811,811,811,811,811,811,811,811,811,811,811,811,811,811,811,811,811,811,811,811,811,811,811,811,811,811,811,811,811,811,811,811,811,811,811,811,811,811,811,811,811,811,811,811,811,811,811,811,811,811,811,811,811,811,811,811,811,811,811,811,811,811,811,811,811,811,811,811,811,811,811,811,811,811,811,811,811,811,811,811,811,811,811,811,811,811,811,811,811,811,811,811,811,811,811,811,811,811,811,811,811,811,811,811,811,811,811,811,811,811,811,811,811,811,811,811,811,811,811,811,811,811,811,811,811,811,811,811,811,811,811,811,811,811,811,811,811,811,811,811,811,811,811,811,811,811,811,811,811,811,811,811,811,811,811,811,811,811,811,811,811,811,811,811,811,811,811,811,811,811,811,811,811,811,811,811,811,811,811,811,811,811,811,811,811,811,811,811,811,811,811,811,811,811,811,811,811,811,811,811,811,811,811,811,811,811,811,811,811,811,811,811,811,811,811,811,811,811,811,811,811,811,811,811,811,811,811,811,811,811,811,811,811,811,811,811,811,811,811,811,811,811,811,811,811,811,811,811,811,811,811,811,811,811,811,811,811,811,811,811,811,811,811,811,811,811,811,811,811,811,811,811,811,811,811,811,811,811,811,811,811,811,811,811,811,811,811,811,811,811,811,811,811,811,811,811,811,811,811,811,811,811,811,811,811,811,811,811,811,811,811,811,811,811,811,811,811,811,811,811,811,811,811,811,811,811,811,811,811,811,811,811,811,811,811,811,811,811,811,811,811,811,811,811,811,811,811,811,811,811,811,811,811,811,811,811,811,811,811,811,811,811,811,811,811,811,811,811,811,811,811,811,811,811,811,811,811,811,811,811,811,811,811,811,811,811,811,811,811,811,811,811,811,811,811,811,811,811,811,811,811,811,811,811,811,811,811,811,811,811,811,811,811,811,811,811,811,811,811,811,811,811,811,811,811,811,811,811,811,811,811,811,811,811,811,811,811,811,811,811,811,811,811,811,811,811,811,811,811,811,811,811,811,811,811,811,811,811,811,811,811,811,811,811,811,811,811,811,811,811,811,811,811,811,811,811,811,811,811,811,811,811,811,811,811,811,811,811,811,811,811,811,811,811,811,811,811,811,811,811,811,811,811,811,811,811,811,811,811,811,811,811,811,811,811,811,811,811,811,811,811,811,811,811,811,811,811,811,811,811,811,811,811,811,811,811,811,811,811,811,811,811,811,811,811,811,811,811,811,811,811,811,811,811,811,811,811,811,811,811,811,811,811,811,811,811,811,811,811,811,811,811,811,811,811,811,811,811,811,811,811,811,811,811,811,811,811,811,811,811,811,811,811,811,811,811,811,811,811,811,811,811,811,811,811,811,811,811,811,811,811,811,811,811,811,811,811,811,811,811,811,811,811,811,811,811,811,811,811,811,811,811,811,811,811,811,811,811,811,811,811,811,811,811,811,811,811,811,811,811,811,811,811,811,811,811,811,811,811,811,811,811,811,811,811,811,811,811,811,811,811,811,811,811,811,811,811,811,811,811,811,811,811,811,811,811,811,811,811,811,811,811,811,811,811,811,811,811,811,811,811,811,811,811,811,811,811,811,811,811,811,811,811,811,811,811,811,811,811,811,811,811,811,811,811,811,811,811,811,811,811,811,812,812,812,812,812,812,812,812,812,812,812,812,812,812,812,812,812,812,812,812,812,812,812,812,812,812,812,812,812,812,812,812,812,812,812,812,812,812,812,812,812,812,812,812,812,812,812,812,812,812,812,812,812,812,812,812,812,812,812,812,812,812,812,812,812,812,812,812,812,812,812,812,812,812,812,812,812,812,812,812,812,812,812,812,812,812,812,812,812,812,812,812,812,812,812,812,812,812,812,812,812,812,812,812,812,812,812,812,812,812,812,812,812,812,812,812,812,812,812,812,812,812,812,812,812,812,812,812,812,812,812,812,812,812,812,812,812,812,812,812,812,812,812,812,812,812,812,812,812,812,812,812,812,812,812,812,812,812,812,812,812,812,812,812,812,812,812,812,812,812,812,812,812,812,812,812,812,812,812,812,812,812,812,812,812,812,812,812,812,812,812,812,812,812,812,812,812,812,812,812,812,812,812,812,812,812,812,812,812,812,812,812,812,812,812,812,812,812,812,812,812,812,812,812,812,812,812,812,812,812,812,812,812,812,812,812,812,812,812,812,812,812,812,812,812,812,812,812,812,812,812,812,812,812,812,812,812,812,812,812,812,812,812,812,812,812,812,812,812,812,812,812,812,812,812,812,812,812,812,812,812,812,812,812,812,812,812,812,812,812,812,812,812,812,812,812,812,812,812,812,812,812,812,812,812,812,812,812,812,812,812,812,812,812,812,812,812,812,812,812,812,812,812,812,812,812,812,812,812,812,812,812,812,812,812,812,812,812,812,812,812,812,812,812,812,812,812,812,812,812,812,812,812,812,812,812,812,812,812,812,812,812,812,812,812,812,812,812,812,812,812,812,812,812,812,812,812,812,812,812,812,812,812,812,812,812,812,812,812,812,812,812,812,812,812,812,812,812,812,812,812,812,812,812,812,812,812,812,812,812,812,812,812,812,812,812,812,812,812,812,812,812,812,812,812,812,812,812,812,812,812,812,812,812,812,812,812,812,812,812,812,812,812,812,812,812,812,812,812,812,812,812,812,812,812,812,812,812,812,812,812,812,812,812,812,812,812,812,812,812,812,812,812,812,812,812,812,812,812,812,812,812,812,812,812,812,812,812,812,812,812,812,812,812,812,812,812,812,812,812,812,812,812,812,812,812,812,812,812,812,812,812,812,812,812,812,812,812,812,812,812,812,812,812,812,812,812,812,812,812,812,812,812,812,812,812,812,812,812,812,812,812,812,812,812,812,812,812,812,812,812,812,812,812,812,812,812,812,812,812,812,812,812,812,812,812,812,812,812,812,812,812,812,812,812,812,812,812,812,812,812,812,812,812,812,812,812,812,812,812,812,812,812,812,812,812,812,812,812,812,812,812,812,812,812,812,812,812,812,812,812,812,812,812,812,812,812,812,812,812,812,812,812,812,812,812,812,812,812,812,812,812,812,812,812,812,812,812,812,812,812,812,812,812,812,812,812,812,812,812,812,812,812,812,812,812,812,812,812,812,812,812,812,812,812,812,812,812,812,812,812,812,812,812,812,812,812,812,812,812,812,812,812,812,812,812,812,812,812,812,812,812,812,812,812,812,812,812,812,812,812,812,812,812,812,812,812,812,812,812,812,812,812,812,812,812,812,812,812,812,812,812,812,812,812,812,812,812,812,812,812,812,812,812,812,812,812,812,812,812,812,812,812,812,812,812,812,812,812,812,812,812,812,812,812,812,812,812,812,812,812,812,812,812,812,812,812,812,812,812,812,812,812,812,812,812,812,812,812,812,812,812,812,812,812,812,812,812,812,812,812,812,812,812,812,812,812,812,812,812,812,812,812,812,812,812,812,812,812,812,812,812,812,812,812,812,812,812,812,812,812,812,812,812,812,812,812,812,812,812,812,812,812,812,812,812,812,812,812,812,812,812,812,812,812,812,812,812,812,812,812,812,812,812,812,812,812,812,812,812,812,812,812,812,812,812,812,812,812,812,812,812,812,812,812,812,812,812,812,812,812,812,812,812,812,812,812,812,812,812,812,812,812,812,812,812,812,812,812,812,812,812,812,812,812,812,812,812,812,812,812,812,812,812,812,812,812,812,812,812,812,812,812,812,812,812,812,812,812,812,812,812,812,812,812,812,812,812,812,812,812,812,812,812,812,812,812,812,812,812,812,812,812,812,812,812,812,812,812,812,812,812,812,812,812,812,812,812,812,812,812,812,812,812,812,812,812,812,812,812,812,812,812,812,812,812,812,812,812,812,812,812,812,812,812,812,812,812,812,812,812,812,812,812,812,812,812,812,812,812,812,812,812,812,812,812,812,812,812,812,812,812,812,812,812,812,812,812,812,812,812,812,812,812,812,812,812,812,812,812,812,812,812,812,812,812,812,812,812,812,812,812,812,812,812,812,812,812,812,812,812,812,812,812,812,812,812,812,812,812,812,812,812,812,812,812,812,812,812,812,812,812,812,812,812,812,812,812,812,812,812,812,812,812,812,812,812,812,812,812,812,812,812,812,812,812,812,812,812,812,812,812,812,812,812,812,812,812,812,812,812,812,812,812,812,812,812,812,812,812,813,813,813,813,813,813,813,813,813,813,813,813,813,813,813,813,813,813,813,813,813,813,813,813,813,813,813,813,813,813,813,813,813,813,813,813,813,813,813,813,813,813,813,813,813,813,813,813,813,813,813,813,813,813,813,813,813,813,813,813,813,813,813,813,813,813,813,813,813,813,813,813,813,813,813,813,813,813,813,813,813,813,813,813,813,813,813,813,813,813,813,813,813,813,813,813,813,813,813,813,813,813,813,813,813,813,813,813,813,813,813,813,813,813,813,813,813,813,813,813,813,813,813,813,813,813,813,813,813,813,813,813,813,813,813,813,813,813,813,813,813,813,813,813,813,813,813,813,813,813,813,813,813,813,813,813,813,813,813,813,813,813,813,813,813,813,813,813,813,813,813,813,813,813,813,813,813,813,813,813,813,813,813,813,813,813,813,813,813,813,813,813,813,813,813,813,813,813,813,813,813,813,813,813,813,813,813,813,813,813,813,813,813,813,813,813,813,813,813,813,813,813,813,813,813,813,813,813,813,813,813,813,813,813,813,813,813,813,813,813,813,813,813,813,813,813,813,813,813,813,813,813,813,813,813,813,813,813,813,813,813,813,813,813,813,813,813,813,813,813,813,813,813,813,813,813,813,813,813,813,813,813,813,813,813,813,813,813,813,813,813,813,813,813,813,813,813,813,813,813,813,813,813,813,813,813,813,813,813,813,813,813,813,813,813,813,813,813,813,813,813,813,813,813,813,813,813,813,813,813,813,813,813,813,813,813,813,813,813,813,813,813,813,813,813,813,813,813,813,813,813,813,813,813,813,813,813,813,813,813,813,813,813,813,813,813,813,813,813,813,813,813,813,813,813,813,813,813,813,813,813,813,813,813,813,813,813,813,813,813,813,813,813,813,813,813,813,813,813,813,813,813,813,813,813,813,813,813,813,813,813,813,813,813,813,813,813,813,813,813,813,813,813,813,813,813,813,813,813,813,813,813,813,813,813,813,813,813,813,813,813,813,813,813,813,813,813,813,813,813,813,813,813,813,813,813,813,813,813,813,813,813,813,813,813,813,813,813,813,813,813,813,813,813,813,813,813,813,813,813,813,813,813,813,813,813,813,813,813,813,813,813,813,813,813,813,813,813,813,813,813,813,813,813,813,813,813,813,813,813,813,813,813,813,813,813,813,813,813,813,813,813,813,813,813,813,813,813,813,813,813,813,813,813,813,813,813,813,813,813,813,813,813,813,813,813,813,813,813,813,813,813,813,813,813,813,813,813,813,813,813,813,813,813,813,813,813,813,813,813,813,813,813,813,813,813,813,813,813,813,813,813,813,813,813,813,813,813,813,813,813,813,813,813,813,813,813,813,813,813,813,813,813,813,813,813,813,813,813,813,813,813,813,813,813,813,813,813,813,813,813,813,813,813,813,813,813,813,813,813,813,813,813,813,813,813,813,813,813,813,813,813,813,813,813,813,813,813,813,813,813,813,813,813,813,813,813,813,813,813,813,813,813,813,813,813,813,813,813,813,813,813,813,813,813,813,813,813,813,813,813,813,813,813,813,813,813,813,813,813,813,813,813,813,813,813,813,813,813,813,813,813,813,813,813,813,813,813,813,813,813,813,813,813,813,813,813,813,813,813,813,813,813,813,813,813,813,813,813,813,813,813,813,813,813,813,813,813,813,813,813,813,813,813,813,813,813,813,813,813,813,813,813,813,813,813,813,813,813,813,813,813,813,813,813,813,813,813,813,813,813,813,813,813,813,813,813,813,813,813,813,813,813,813,813,813,813,813,813,813,813,813,813,813,813,813,813,813,813,813,813,813,813,813,813,813,813,813,813,813,813,813,813,813,813,813,813,813,813,813,813,813,813,813,813,813,813,813,813,813,813,813,813,813,813,813,813,813,813,813,813,813,813,813,813,813,813,813,813,813,813,813,813,813,813,813,813,813,813,813,813,813,813,813,813,813,813,813,813,813,813,813,813,813,813,813,813,813,813,813,813,813,813,813,813,813,813,813,813,813,813,813,813,813,813,813,813,813,813,813,813,813,813,813,813,813,813,813,813,813,813,813,813,813,813,813,813,813,813,813,813,813,813,813,813,813,813,813,813,813,813,813,813,813,813,813,813,813,813,813,813,813,813,813,813,813,813,813,813,813,813,813,813,813,813,813,813,813,813,813,813,813,813,813,813,813,813,813,813,813,813,813,813,813,813,813,813,813,813,813,813,813,813,813,813,813,813,813,813,813,813,813,813,813,813,813,813,813,813,813,813,813,813,813,813,813,813,813,813,813,813,813,813,813,813,813,813,813,813,813,813,813,813,813,813,813,813,813,813,813,813,813,813,813,813,813,813,813,813,813,813,813,813,813,813,813,813,813,813,813,813,813,813,813,813,813,813,813,813,813,813,813,813,813,813,813,813,813,813,813,813,813,813,813,813,813,813,813,813,813,813,813,813,813,813,813,813,813,813,813,813,813,813,813,813,813,813,813,813,813,813,813,813,813,813,813,813,813,813,813,813,813,813,813,813,813,813,813,813,813,813,813,813,813,813,813,813,813,813,813,814,814,814,814,814,814,814,814,814,814,814,814,814,814,814,814,814,814,814,814,814,814,814,814,814,814,814,814,814,814,814,814,814,814,814,814,814,814,814,814,814,814,814,814,814,814,814,814,814,814,814,814,814,814,814,814,814,814,814,814,814,814,814,814,814,814,814,814,814,814,814,814,814,814,814,814,814,814,814,814,814,814,814,814,814,814,814,814,814,814,814,814,814,814,814,814,814,814,814,814,814,814,814,814,814,814,814,814,814,814,814,814,814,814,814,814,814,814,814,814,814,814,814,814,814,814,814,814,814,814,814,814,814,814,814,814,814,814,814,814,814,814,814,814,814,814,814,814,814,814,814,814,814,814,814,814,814,814,814,814,814,814,814,814,814,814,814,814,814,814,814,814,814,814,814,814,814,814,814,814,814,814,814,814,814,814,814,814,814,814,814,814,814,814,814,814,814,814,814,814,814,814,814,814,814,814,814,814,814,814,814,814,814,814,814,814,814,814,814,814,814,814,814,814,814,814,814,814,814,814,814,814,814,814,814,814,814,814,814,814,814,814,814,814,814,814,814,814,814,814,814,814,814,814,814,814,814,814,814,814,814,814,814,814,814,814,814,814,814,814,814,814,814,814,814,814,814,814,814,814,814,814,814,814,814,814,814,814,814,814,814,814,814,814,814,814,814,814,814,814,814,814,814,814,814,814,814,814,814,814,814,814,814,814,814,814,814,814,814,814,814,814,814,814,814,814,814,814,814,814,814,814,814,814,814,814,814,814,814,814,814,814,814,814,814,814,814,814,814,814,814,814,814,814,814,814,814,814,814,814,814,814,814,814,814,814,814,814,814,814,814,814,814,814,814,814,814,814,814,814,814,814,814,814,814,814,814,814,814,814,814,814,814,814,814,814,814,814,814,814,814,814,814,814,814,814,814,814,814,814,814,814,814,814,814,814,814,814,814,814,814,814,814,814,814,814,814,814,814,814,814,814,814,814,814,814,814,814,814,814,814,814,814,814,814,814,814,814,814,814,814,814,814,814,814,814,814,814,814,814,814,814,814,814,814,814,814,814,814,814,814,814,814,814,814,814,814,814,814,814,814,814,814,814,814,814,814,814,814,814,814,814,814,814,814,814,814,814,814,814,814,814,814,814,814,814,814,814,814,814,814,814,814,814,814,814,814,814,814,814,814,814,814,814,814,814,814,814,814,814,814,814,814,814,814,814,814,814,814,814,814,814,814,814,814,814,814,814,814,814,814,814,814,814,814,814,814,814,814,814,814,814,814,814,814,814,814,814,814,814,814,814,814,814,814,814,814,814,814,814,814,814,814,814,814,814,814,814,814,814,814,814,814,814,814,814,814,814,814,814,814,814,814,814,814,814,814,814,814,814,814,814,814,814,814,814,814,814,814,814,814,814,814,814,814,814,814,814,814,814,814,814,814,814,814,814,814,814,814,814,814,814,814,814,814,814,814,814,814,814,814,814,814,814,814,814,814,814,814,814,814,814,814,814,814,814,814,814,814,814,814,814,814,814,814,814,814,814,814,814,814,814,814,814,814,814,814,814,814,814,814,814,814,814,814,814,814,814,814,814,814,814,814,814,814,814,814,814,814,814,814,814,814,814,814,814,814,814,814,814,814,814,814,814,814,814,814,814,814,814,814,814,814,814,814,814,814,814,814,814,814,814,814,814,814,814,814,814,814,814,814,814,814,814,814,814,814,814,814,814,814,814,814,814,814,814,814,814,814,814,814,814,814,814,814,814,814,814,814,814,814,814,814,814,814,814,814,814,814,814,814,814,814,814,814,814,814,814,814,814,814,814,814,814,814,814,814,814,814,814,814,814,814,814,814,814,814,814,814,814,814,814,814,814,814,814,814,814,814,814,814,814,814,814,814,814,814,814,814,814,814,814,814,814,814,814,814,814,814,814,814,814,814,814,814,814,814,814,814,814,814,814,814,814,814,814,814,814,814,814,814,814,814,814,814,814,814,814,814,814,814,814,814,814,814,814,814,814,814,814,814,814,814,814,814,814,814,814,814,814,814,814,814,814,814,814,814,814,814,814,814,814,814,814,814,814,814,814,814,814,814,814,814,814,814,814,814,814,814,814,814,814,814,814,814,814,814,814,814,814,814,814,814,814,814,814,814,814,814,814,814,814,814,814,814,814,814,814,814,814,814,814,814,814,814,814,814,814,814,814,814,814,814,814,814,814,814,814,814,814,814,814,814,814,814,814,814,814,814,814,814,814,814,814,814,814,814,814,814,814,814,814,814,814,814,814,814,814,814,814,814,814,814,814,814,814,814,814,814,814,814,814,814,814,814,814,814,814,814,814,814,814,814,814,814,814,814,814,814,814,814,814,814,814,814,814,814,814,814,814,814,814,814,814,814,814,814,814,814,814,814,814,814,814,814,814,814,814,814,814,814,814,814,814,814,814,814,814,814,814,814,814,814,814,814,814,814,814,814,814,814,814,814,814,814,814,814,814,814,814,814,814,814,814,814,814,814,814,814,814,814,814,814,814,814,814,814,814,814,814,814,814,814,814,814,814,814,814,814,814,815,815,815,815,815,815,815,815,815,815,815,815,815,815,815,815,815,815,815,815,815,815,815,815,815,815,815,815,815,815,815,815,815,815,815,815,815,815,815,815,815,815,815,815,815,815,815,815,815,815,815,815,815,815,815,815,815,815,815,815,815,815,815,815,815,815,815,815,815,815,815,815,815,815,815,815,815,815,815,815,815,815,815,815,815,815,815,815,815,815,815,815,815,815,815,815,815,815,815,815,815,815,815,815,815,815,815,815,815,815,815,815,815,815,815,815,815,815,815,815,815,815,815,815,815,815,815,815,815,815,815,815,815,815,815,815,815,815,815,815,815,815,815,815,815,815,815,815,815,815,815,815,815,815,815,815,815,815,815,815,815,815,815,815,815,815,815,815,815,815,815,815,815,815,815,815,815,815,815,815,815,815,815,815,815,815,815,815,815,815,815,815,815,815,815,815,815,815,815,815,815,815,815,815,815,815,815,815,815,815,815,815,815,815,815,815,815,815,815,815,815,815,815,815,815,815,815,815,815,815,815,815,815,815,815,815,815,815,815,815,815,815,815,815,815,815,815,815,815,815,815,815,815,815,815,815,815,815,815,815,815,815,815,815,815,815,815,815,815,815,815,815,815,815,815,815,815,815,815,815,815,815,815,815,815,815,815,815,815,815,815,815,815,815,815,815,815,815,815,815,815,815,815,815,815,815,815,815,815,815,815,815,815,815,815,815,815,815,815,815,815,815,815,815,815,815,815,815,815,815,815,815,815,815,815,815,815,815,815,815,815,815,815,815,815,815,815,815,815,815,815,815,815,815,815,815,815,815,815,815,815,815,815,815,815,815,815,815,815,815,815,815,815,815,815,815,815,815,815,815,815,815,815,815,815,815,815,815,815,815,815,815,815,815,815,815,815,815,815,815,815,815,815,815,815,815,815,815,815,815,815,815,815,815,815,815,815,815,815,815,815,815,815,815,815,815,815,815,815,815,815,815,815,815,815,815,815,815,815,815,815,815,815,815,815,815,815,815,815,815,815,815,815,815,815,815,815,815,815,815,815,815,815,815,815,815,815,815,815,815,815,815,815,815,815,815,815,815,815,815,815,815,815,815,815,815,815,815,815,815,815,815,815,815,815,815,815,815,815,815,815,815,815,815,815,815,815,815,815,815,815,815,815,815,815,815,815,815,815,815,815,815,815,815,815,815,815,815,815,815,815,815,815,815,815,815,815,815,815,815,815,815,815,815,815,815,815,815,815,815,815,815,815,815,815,815,815,815,815,815,815,815,815,815,815,815,815,815,815,815,815,815,815,815,815,815,815,815,815,815,815,815,815,815,815,815,815,815,815,815,815,815,815,815,815,815,815,815,815,815,815,815,815,815,815,815,815,815,815,815,815,815,815,815,815,815,815,815,815,815,815,815,815,815,815,815,815,815,815,815,815,815,815,815,815,815,815,815,815,815,815,815,815,815,815,815,815,815,815,815,815,815,815,815,815,815,815,815,815,815,815,815,815,815,815,815,815,815,815,815,815,815,815,815,815,815,815,815,815,815,815,815,815,815,815,815,815,815,815,815,815,815,815,815,815,815,815,815,815,815,815,815,815,815,815,815,815,815,815,815,815,815,815,815,815,815,815,815,815,815,815,815,815,815,815,815,815,815,815,815,815,815,815,815,815,815,815,815,815,815,815,815,815,815,815,815,815,815,815,815,815,815,815,815,815,815,815,815,815,815,815,815,815,815,815,815,815,815,815,815,815,815,815,815,815,815,815,815,815,815,815,815,815,815,815,815,815,815,815,815,815,815,815,815,815,815,815,815,815,815,815,815,815,815,815,815,815,815,815,815,815,815,815,815,815,815,815,815,815,815,815,815,815,815,815,815,815,815,815,815,815,815,815,815,815,815,815,815,815,815,815,815,815,815,815,815,815,815,815,815,815,815,815,815,815,815,815,815,815,815,815,815,815,815,815,815,815,815,815,815,815,815,815,815,815,815,815,815,815,815,815,815,815,815,815,815,815,815,815,815,815,815,815,815,815,815,815,815,815,815,815,815,815,815,815,815,815,815,815,815,815,815,815,815,815,815,815,815,815,815,815,815,815,815,815,815,815,815,815,815,815,815,815,815,815,815,815,815,815,815,815,815,815,815,815,815,815,815,815,815,815,815,815,815,815,815,815,815,815,815,815,815,815,815,815,815,815,815,815,815,815,815,815,815,815,815,815,815,815,815,815,815,815,815,815,815,815,815,815,815,815,815,815,815,815,815,815,815,815,815,815,815,815,815,815,815,815,815,815,815,815,815,815,815,815,815,815,815,815,815,815,815,815,815,815,815,815,815,815,815,815,815,815,815,815,815,815,815,815,815,815,815,815,815,815,815,815,815,815,815,815,815,815,815,815,815,815,815,815,815,815,815,815,815,815,815,815,815,815,815,815,815,815,815,815,815,815,815,815,815,815,815,815,815,815,815,815,815,815,815,815,815,815,815,815,815,815,815,815,815,815,815,815,815,815,815,815,815,815,815,815,815,815,815,815,815,815,815,815,815,815,815,815,815,815,815,815,815,815,815,816,816,816,816,816,816,816,816,816,816,816,816,816,816,816,816,816,816,816,816,816,816,816,816,816,816,816,816,816,816,816,816,816,816,816,816,816,816,816,816,816,816,816,816,816,816,816,816,816,816,816,816,816,816,816,816,816,816,816,816,816,816,816,816,816,816,816,816,816,816,816,816,816,816,816,816,816,816,816,816,816,816,816,816,816,816,816,816,816,816,816,816,816,816,816,816,816,816,816,816,816,816,816,816,816,816,816,816,816,816,816,816,816,816,816,816,816,816,816,816,816,816,816,816,816,816,816,816,816,816,816,816,816,816,816,816,816,816,816,816,816,816,816,816,816,816,816,816,816,816,816,816,816,816,816,816,816,816,816,816,816,816,816,816,816,816,816,816,816,816,816,816,816,816,816,816,816,816,816,816,816,816,816,816,816,816,816,816,816,816,816,816,816,816,816,816,816,816,816,816,816,816,816,816,816,816,816,816,816,816,816,816,816,816,816,816,816,816,816,816,816,816,816,816,816,816,816,816,816,816,816,816,816,816,816,816,816,816,816,816,816,816,816,816,816,816,816,816,816,816,816,816,816,816,816,816,816,816,816,816,816,816,816,816,816,816,816,816,816,816,816,816,816,816,816,816,816,816,816,816,816,816,816,816,816,816,816,816,816,816,816,816,816,816,816,816,816,816,816,816,816,816,816,816,816,816,816,816,816,816,816,816,816,816,816,816,816,816,816,816,816,816,816,816,816,816,816,816,816,816,816,816,816,816,816,816,816,816,816,816,816,816,816,816,816,816,816,816,816,816,816,816,816,816,816,816,816,816,816,816,816,816,816,816,816,816,816,816,816,816,816,816,816,816,816,816,816,816,816,816,816,816,816,816,816,816,816,816,816,816,816,816,816,816,816,816,816,816,816,816,816,816,816,816,816,816,816,816,816,816,816,816,816,816,816,816,816,816,816,816,816,816,816,816,816,816,816,816,816,816,816,816,816,816,816,816,816,816,816,816,816,816,816,816,816,816,816,816,816,816,816,816,816,816,816,816,816,816,816,816,816,816,816,816,816,816,816,816,816,816,816,816,816,816,816,816,816,816,816,816,816,816,816,816,816,816,816,816,816,816,816,816,816,816,816,816,816,816,816,816,816,816,816,816,816,816,816,816,816,816,816,816,816,816,816,816,816,816,816,816,816,816,816,816,816,816,816,816,816,816,816,816,816,816,816,816,816,816,816,816,816,816,816,816,816,816,816,816,816,816,816,816,816,816,816,816,816,816,816,816,816,816,816,816,816,816,816,816,816,816,816,816,816,816,816,816,816,816,816,816,816,816,816,816,816,816,816,816,816,816,816,816,816,816,816,816,816,816,816,816,816,816,816,816,816,816,816,816,816,816,816,816,816,816,816,816,816,816,816,816,816,816,816,816,816,816,816,816,816,816,816,816,816,816,816,816,816,816,816,816,816,816,816,816,816,816,816,816,816,816,816,816,816,816,816,816,816,816,816,816,816,816,816,816,816,816,816,816,816,816,816,816,816,816,816,816,816,816,816,816,816,816,816,816,816,816,816,816,816,816,816,816,816,816,816,816,816,816,816,816,816,816,816,816,816,816,816,816,816,816,816,816,816,816,816,816,816,816,816,816,816,816,816,816,816,816,816,816,816,816,816,816,816,816,816,816,816,816,816,816,816,816,816,816,816,816,816,816,816,816,816,816,816,816,816,816,816,816,816,816,816,816,816,816,816,816,816,816,816,816,816,816,816,816,816,816,816,816,816,816,816,816,816,816,816,816,816,816,816,816,816,816,816,816,816,816,816,816,816,816,816,816,816,816,816,816,816,816,816,816,816,816,816,816,816,816,816,816,816,816,816,816,816,816,816,816,816,816,816,816,816,816,816,816,816,816,816,816,816,816,816,816,816,816,816,816,816,816,816,816,816,816,816,816,816,816,816,816,816,816,816,816,816,816,816,816,816,816,816,816,816,816,816,816,816,816,816,816,816,816,816,816,816,816,816,816,816,816,816,816,816,816,816,816,816,816,816,816,816,816,816,816,816,816,816,816,816,816,816,816,816,816,816,816,816,816,816,816,816,816,816,816,816,816,816,816,816,816,816,816,816,816,816,816,816,816,816,816,816,816,816,816,816,816,816,816,816,816,816,816,816,816,816,816,816,816,816,816,816,816,816,816,816,816,816,816,816,816,816,816,816,816,816,816,816,816,816,816,816,816,816,816,816,816,816,816,816,816,816,816,816,816,816,816,816,816,816,816,816,816,816,816,816,816,816,816,816,816,816,816,816,816,816,816,816,816,816,816,816,816,816,816,816,816,816,816,816,816,816,816,816,816,816,816,816,816,816,816,816,816,816,816,816,816,816,816,816,816,816,816,816,816,816,816,816,816,816,816,816,816,816,816,816,816,816,816,816,816,816,816,816,816,816,816,816,816,816,816,816,816,816,816,816,816,816,816,816,816,816,816,816,816,816,816,816,816,816,816,816,816,816,816,816,816,816,816,816,816,816,816,816,816,816,816,816,816,816,816,816,816,816,816,816,816,816,816,816,816,816,816,817,817,817,817,817,817,817,817,817,817,817,817,817,817,817,817,817,817,817,817,817,817,817,817,817,817,817,817,817,817,817,817,817,817,817,817,817,817,817,817,817,817,817,817,817,817,817,817,817,817,817,817,817,817,817,817,817,817,817,817,817,817,817,817,817,817,817,817,817,817,817,817,817,817,817,817,817,817,817,817,817,817,817,817,817,817,817,817,817,817,817,817,817,817,817,817,817,817,817,817,817,817,817,817,817,817,817,817,817,817,817,817,817,817,817,817,817,817,817,817,817,817,817,817,817,817,817,817,817,817,817,817,817,817,817,817,817,817,817,817,817,817,817,817,817,817,817,817,817,817,817,817,817,817,817,817,817,817,817,817,817,817,817,817,817,817,817,817,817,817,817,817,817,817,817,817,817,817,817,817,817,817,817,817,817,817,817,817,817,817,817,817,817,817,817,817,817,817,817,817,817,817,817,817,817,817,817,817,817,817,817,817,817,817,817,817,817,817,817,817,817,817,817,817,817,817,817,817,817,817,817,817,817,817,817,817,817,817,817,817,817,817,817,817,817,817,817,817,817,817,817,817,817,817,817,817,817,817,817,817,817,817,817,817,817,817,817,817,817,817,817,817,817,817,817,817,817,817,817,817,817,817,817,817,817,817,817,817,817,817,817,817,817,817,817,817,817,817,817,817,817,817,817,817,817,817,817,817,817,817,817,817,817,817,817,817,817,817,817,817,817,817,817,817,817,817,817,817,817,817,817,817,817,817,817,817,817,817,817,817,817,817,817,817,817,817,817,817,817,817,817,817,817,817,817,817,817,817,817,817,817,817,817,817,817,817,817,817,817,817,817,817,817,817,817,817,817,817,817,817,817,817,817,817,817,817,817,817,817,817,817,817,817,817,817,817,817,817,817,817,817,817,817,817,817,817,817,817,817,817,817,817,817,817,817,817,817,817,817,817,817,817,817,817,817,817,817,817,817,817,817,817,817,817,817,817,817,817,817,817,817,817,817,817,817,817,817,817,817,817,817,817,817,817,817,817,817,817,817,817,817,817,817,817,817,817,817,817,817,817,817,817,817,817,817,817,817,817,817,817,817,817,817,817,817,817,817,817,817,817,817,817,817,817,817,817,817,817,817,817,817,817,817,817,817,817,817,817,817,817,817,817,817,817,817,817,817,817,817,817,817,817,817,817,817,817,817,817,817,817,817,817,817,817,817,817,817,817,817,817,817,817,817,817,817,817,817,817,817,817,817,817,817,817,817,817,817,817,817,817,817,817,817,817,817,817,817,817,817,817,817,817,817,817,817,817,817,817,817,817,817,817,817,817,817,817,817,817,817,817,817,817,817,817,817,817,817,817,817,817,817,817,817,817,817,817,817,817,817,817,817,817,817,817,817,817,817,817,817,817,817,817,817,817,817,817,817,817,817,817,817,817,817,817,817,817,817,817,817,817,817,817,817,817,817,817,817,817,817,817,817,817,817,817,817,817,817,817,817,817,817,817,817,817,817,817,817,817,817,817,817,817,817,817,817,817,817,817,817,817,817,817,817,817,817,817,817,817,817,817,817,817,817,817,817,817,817,817,817,817,817,817,817,817,817,817,817,817,817,817,817,817,817,817,817,817,817,817,817,817,817,817,817,817,817,817,817,817,817,817,817,817,817,817,817,817,817,817,817,817,817,817,817,817,817,817,817,817,817,817,817,817,817,817,817,817,817,817,817,817,817,817,817,817,817,817,817,817,817,817,817,817,817,817,817,817,817,817,817,817,817,817,817,817,817,817,817,817,817,817,817,817,817,817,817,817,817,817,817,817,817,817,817,817,817,817,817,817,817,817,817,817,817,817,817,817,817,817,817,817,817,817,817,817,817,817,817,817,817,817,817,817,817,817,817,817,817,817,817,817,817,817,817,817,817,817,817,817,817,817,817,817,817,817,817,817,817,817,817,817,817,817,817,817,817,817,817,817,817,817,817,817,817,817,817,817,817,817,817,817,817,817,817,817,817,817,817,817,817,817,817,817,817,817,817,817,817,817,817,817,817,817,817,817,817,817,817,817,817,817,817,817,817,817,817,817,817,817,817,817,817,817,817,817,817,817,817,817,817,817,817,817,817,817,817,817,817,817,817,817,817,817,817,817,817,817,817,817,817,817,817,817,817,817,817,817,817,817,817,817,817,817,817,817,817,817,817,817,817,817,817,817,817,817,817,817,817,817,817,817,817,817,817,817,817,817,817,817,817,817,817,817,817,817,817,817,817,817,817,817,817,817,817,817,817,817,817,817,817,817,817,817,817,817,817,817,817,817,817,817,817,817,817,817,817,817,817,817,817,817,817,817,817,817,817,817,817,817,817,817,817,817,817,817,817,817,817,817,817,817,817,817,817,817,817,817,817,817,817,817,817,817,817,817,817,817,817,817,817,817,817,817,817,817,817,817,817,817,817,817,817,817,817,817,817,817,817,817,817,817,817,817,817,817,817,817,817,817,817,817,817,817,817,817,817,817,817,817,817,817,817,817,817,817,817,817,817,817,817,817,817,817,817,817,817,817,817,817,817,817,818,818,818,818,818,818,818,818,818,818,818,818,818,818,818,818,818,818,818,818,818,818,818,818,818,818,818,818,818,818,818,818,818,818,818,818,818,818,818,818,818,818,818,818,818,818,818,818,818,818,818,818,818,818,818,818,818,818,818,818,818,818,818,818,818,818,818,818,818,818,818,818,818,818,818,818,818,818,818,818,818,818,818,818,818,818,818,818,818,818,818,818,818,818,818,818,818,818,818,818,818,818,818,818,818,818,818,818,818,818,818,818,818,818,818,818,818,818,818,818,818,818,818,818,818,818,818,818,818,818,818,818,818,818,818,818,818,818,818,818,818,818,818,818,818,818,818,818,818,818,818,818,818,818,818,818,818,818,818,818,818,818,818,818,818,818,818,818,818,818,818,818,818,818,818,818,818,818,818,818,818,818,818,818,818,818,818,818,818,818,818,818,818,818,818,818,818,818,818,818,818,818,818,818,818,818,818,818,818,818,818,818,818,818,818,818,818,818,818,818,818,818,818,818,818,818,818,818,818,818,818,818,818,818,818,818,818,818,818,818,818,818,818,818,818,818,818,818,818,818,818,818,818,818,818,818,818,818,818,818,818,818,818,818,818,818,818,818,818,818,818,818,818,818,818,818,818,818,818,818,818,818,818,818,818,818,818,818,818,818,818,818,818,818,818,818,818,818,818,818,818,818,818,818,818,818,818,818,818,818,818,818,818,818,818,818,818,818,818,818,818,818,818,818,818,818,818,818,818,818,818,818,818,818,818,818,818,818,818,818,818,818,818,818,818,818,818,818,818,818,818,818,818,818,818,818,818,818,818,818,818,818,818,818,818,818,818,818,818,818,818,818,818,818,818,818,818,818,818,818,818,818,818,818,818,818,818,818,818,818,818,818,818,818,818,818,818,818,818,818,818,818,818,818,818,818,818,818,818,818,818,818,818,818,818,818,818,818,818,818,818,818,818,818,818,818,818,818,818,818,818,818,818,818,818,818,818,818,818,818,818,818,818,818,818,818,818,818,818,818,818,818,818,818,818,818,818,818,818,818,818,818,818,818,818,818,818,818,818,818,818,818,818,818,818,818,818,818,818,818,818,818,818,818,818,818,818,818,818,818,818,818,818,818,818,818,818,818,818,818,818,818,818,818,818,818,818,818,818,818,818,818,818,818,818,818,818,818,818,818,818,818,818,818,818,818,818,818,818,818,818,818,818,818,818,818,818,818,818,818,818,818,818,818,818,818,818,818,818,818,818,818,818,818,818,818,818,818,818,818,818,818,818,818,818,818,818,818,818,818,818,818,818,818,818,818,818,818,818,818,818,818,818,818,818,818,818,818,818,818,818,818,818,818,818,818,818,818,818,818,818,818,818,818,818,818,818,818,818,818,818,818,818,818,818,818,818,818,818,818,818,818,818,818,818,818,818,818,818,818,818,818,818,818,818,818,818,818,818,818,818,818,818,818,818,818,818,818,818,818,818,818,818,818,818,818,818,818,818,818,818,818,818,818,818,818,818,818,818,818,818,818,818,818,818,818,818,818,818,818,818,818,818,818,818,818,818,818,818,818,818,818,818,818,818,818,818,818,818,818,818,818,818,818,818,818,818,818,818,818,818,818,818,818,818,818,818,818,818,818,818,818,818,818,818,818,818,818,818,818,818,818,818,818,818,818,818,818,818,818,818,818,818,818,818,818,818,818,818,818,818,818,818,818,818,818,818,818,818,818,818,818,818,818,818,818,818,818,818,818,818,818,818,818,818,818,818,818,818,818,818,818,818,818,818,818,818,818,818,818,818,818,818,818,818,818,818,818,818,818,818,818,818,818,818,818,818,818,818,818,818,818,818,818,818,818,818,818,818,818,818,818,818,818,818,818,818,818,818,818,818,818,818,818,818,818,818,818,818,818,818,818,818,818,818,818,818,818,818,818,818,818,818,818,818,818,818,818,818,818,818,818,818,818,818,818,818,818,818,818,818,818,818,818,818,818,818,818,818,818,818,818,818,818,818,818,818,818,818,818,818,818,818,818,818,818,818,818,818,818,818,818,818,818,818,818,818,818,818,818,818,818,818,818,818,818,818,818,818,818,818,818,818,818,818,818,818,818,818,818,818,818,818,818,818,818,818,818,818,818,818,818,818,818,818,818,818,818,818,818,818,818,818,818,818,818,818,818,818,818,818,818,818,818,818,818,818,818,818,818,818,818,818,818,818,818,818,818,818,818,818,818,818,818,818,818,818,818,818,818,818,818,818,818,818,818,818,818,818,818,818,818,818,818,818,818,818,818,818,818,818,818,818,818,818,818,818,818,818,818,818,818,818,818,818,818,818,818,818,818,818,818,818,818,818,818,818,818,818,818,818,818,818,818,818,818,818,818,818,818,818,818,818,818,818,818,818,818,818,818,818,818,818,818,818,818,818,818,818,818,818,818,818,818,818,818,818,818,818,818,818,818,818,818,818,818,818,818,818,818,818,818,818,818,818,818,818,818,818,818,818,818,818,818,818,818,818,818,818,818,818,818,818,818,818,818,818,818,818,818,818,818,818,818,818,818,818,818,818,818,819,819,819,819,819,819,819,819,819,819,819,819,819,819,819,819,819,819,819,819,819,819,819,819,819,819,819,819,819,819,819,819,819,819,819,819,819,819,819,819,819,819,819,819,819,819,819,819,819,819,819,819,819,819,819,819,819,819,819,819,819,819,819,819,819,819,819,819,819,819,819,819,819,819,819,819,819,819,819,819,819,819,819,819,819,819,819,819,819,819,819,819,819,819,819,819,819,819,819,819,819,819,819,819,819,819,819,819,819,819,819,819,819,819,819,819,819,819,819,819,819,819,819,819,819,819,819,819,819,819,819,819,819,819,819,819,819,819,819,819,819,819,819,819,819,819,819,819,819,819,819,819,819,819,819,819,819,819,819,819,819,819,819,819,819,819,819,819,819,819,819,819,819,819,819,819,819,819,819,819,819,819,819,819,819,819,819,819,819,819,819,819,819,819,819,819,819,819,819,819,819,819,819,819,819,819,819,819,819,819,819,819,819,819,819,819,819,819,819,819,819,819,819,819,819,819,819,819,819,819,819,819,819,819,819,819,819,819,819,819,819,819,819,819,819,819,819,819,819,819,819,819,819,819,819,819,819,819,819,819,819,819,819,819,819,819,819,819,819,819,819,819,819,819,819,819,819,819,819,819,819,819,819,819,819,819,819,819,819,819,819,819,819,819,819,819,819,819,819,819,819,819,819,819,819,819,819,819,819,819,819,819,819,819,819,819,819,819,819,819,819,819,819,819,819,819,819,819,819,819,819,819,819,819,819,819,819,819,819,819,819,819,819,819,819,819,819,819,819,819,819,819,819,819,819,819,819,819,819,819,819,819,819,819,819,819,819,819,819,819,819,819,819,819,819,819,819,819,819,819,819,819,819,819,819,819,819,819,819,819,819,819,819,819,819,819,819,819,819,819,819,819,819,819,819,819,819,819,819,819,819,819,819,819,819,819,819,819,819,819,819,819,819,819,819,819,819,819,819,819,819,819,819,819,819,819,819,819,819,819,819,819,819,819,819,819,819,819,819,819,819,819,819,819,819,819,819,819,819,819,819,819,819,819,819,819,819,819,819,819,819,819,819,819,819,819,819,819,819,819,819,819,819,819,819,819,819,819,819,819,819,819,819,819,819,819,819,819,819,819,819,819,819,819,819,819,819,819,819,819,819,819,819,819,819,819,819,819,819,819,819,819,819,819,819,819,819,819,819,819,819,819,819,819,819,819,819,819,819,819,819,819,819,819,819,819,819,819,819,819,819,819,819,819,819,819,819,819,819,819,819,819,819,819,819,819,819,819,819,819,819,819,819,819,819,819,819,819,819,819,819,819,819,819,819,819,819,819,819,819,819,819,819,819,819,819,819,819,819,819,819,819,819,819,819,819,819,819,819,819,819,819,819,819,819,819,819,819,819,819,819,819,819,819,819,819,819,819,819,819,819,819,819,819,819,819,819,819,819,819,819,819,819,819,819,819,819,819,819,819,819,819,819,819,819,819,819,819,819,819,819,819,819,819,819,819,819,819,819,819,819,819,819,819,819,819,819,819,819,819,819,819,819,819,819,819,819,819,819,819,819,819,819,819,819,819,819,819,819,819,819,819,819,819,819,819,819,819,819,819,819,819,819,819,819,819,819,819,819,819,819,819,819,819,819,819,819,819,819,819,819,819,819,819,819,819,819,819,819,819,819,819,819,819,819,819,819,819,819,819,819,819,819,819,819,819,819,819,819,819,819,819,819,819,819,819,819,819,819,819,819,819,819,819,819,819,819,819,819,819,819,819,819,819,819,819,819,819,819,819,819,819,819,819,819,819,819,819,819,819,819,819,819,819,819,819,819,819,819,819,819,819,819,819,819,819,819,819,819,819,819,819,819,819,819,819,819,819,819,819,819,819,819,819,819,819,819,819,819,819,819,819,819,819,819,819,819,819,819,819,819,819,819,819,819,819,819,819,819,819,819,819,819,819,819,819,819,819,819,819,819,819,819,819,819,819,819,819,819,819,819,819,819,819,819,819,819,819,819,819,819,819,819,819,819,819,819,819,819,819,819,819,819,819,819,819,819,819,819,819,819,819,819,819,819,819,819,819,819,819,819,819,819,819,819,819,819,819,819,819,819,819,819,819,819,819,819,819,819,819,819,819,819,819,819,819,819,819,819,819,819,819,819,819,819,819,819,819,819,819,819,819,819,819,819,819,819,819,819,819,819,819,819,819,819,819,819,819,819,819,819,819,819,819,819,819,819,819,819,819,819,819,819,819,819,819,819,819,819,819,819,819,819,819,819,819,819,819,819,819,819,819,819,819,819,819,819,819,819,819,819,819,819,819,819,819,819,819,819,819,819,819,819,819,819,819,819,819,819,819,819,819,819,819,819,819,819,819,819,819,819,819,819,819,819,819,819,819,819,819,819,819,819,819,819,819,819,819,819,819,819,819,819,819,819,819,819,819,819,819,819,819,819,819,819,819,819,819,819,819,819,819,819,819,819,819,819,819,819,819,819,819,819,819,819,819,819,819,819,819,819,819,819,819,819,819,819,819,819,819,819,819,819,819,819,819,819,819,819,819,820,820,820,820,820,820,820,820,820,820,820,820,820,820,820,820,820,820,820,820,820,820,820,820,820,820,820,820,820,820,820,820,820,820,820,820,820,820,820,820,820,820,820,820,820,820,820,820,820,820,820,820,820,820,820,820,820,820,820,820,820,820,820,820,820,820,820,820,820,820,820,820,820,820,820,820,820,820,820,820,820,820,820,820,820,820,820,820,820,820,820,820,820,820,820,820,820,820,820,820,820,820,820,820,820,820,820,820,820,820,820,820,820,820,820,820,820,820,820,820,820,820,820,820,820,820,820,820,820,820,820,820,820,820,820,820,820,820,820,820,820,820,820,820,820,820,820,820,820,820,820,820,820,820,820,820,820,820,820,820,820,820,820,820,820,820,820,820,820,820,820,820,820,820,820,820,820,820,820,820,820,820,820,820,820,820,820,820,820,820,820,820,820,820,820,820,820,820,820,820,820,820,820,820,820,820,820,820,820,820,820,820,820,820,820,820,820,820,820,820,820,820,820,820,820,820,820,820,820,820,820,820,820,820,820,820,820,820,820,820,820,820,820,820,820,820,820,820,820,820,820,820,820,820,820,820,820,820,820,820,820,820,820,820,820,820,820,820,820,820,820,820,820,820,820,820,820,820,820,820,820,820,820,820,820,820,820,820,820,820,820,820,820,820,820,820,820,820,820,820,820,820,820,820,820,820,820,820,820,820,820,820,820,820,820,820,820,820,820,820,820,820,820,820,820,820,820,820,820,820,820,820,820,820,820,820,820,820,820,820,820,820,820,820,820,820,820,820,820,820,820,820,820,820,820,820,820,820,820,820,820,820,820,820,820,820,820,820,820,820,820,820,820,820,820,820,820,820,820,820,820,820,820,820,820,820,820,820,820,820,820,820,820,820,820,820,820,820,820,820,820,820,820,820,820,820,820,820,820,820,820,820,820,820,820,820,820,820,820,820,820,820,820,820,820,820,820,820,820,820,820,820,820,820,820,820,820,820,820,820,820,820,820,820,820,820,820,820,820,820,820,820,820,820,820,820,820,820,820,820,820,820,820,820,820,820,820,820,820,820,820,820,820,820,820,820,820,820,820,820,820,820,820,820,820,820,820,820,820,820,820,820,820,820,820,820,820,820,820,820,820,820,820,820,820,820,820,820,820,820,820,820,820,820,820,820,820,820,820,820,820,820,820,820,820,820,820,820,820,820,820,820,820,820,820,820,820,820,820,820,820,820,820,820,820,820,820,820,820,820,820,820,820,820,820,820,820,820,820,820,820,820,820,820,820,820,820,820,820,820,820,820,820,820,820,820,820,820,820,820,820,820,820,820,820,820,820,820,820,820,820,820,820,820,820,820,820,820,820,820,820,820,820,820,820,820,820,820,820,820,820,820,820,820,820,820,820,820,820,820,820,820,820,820,820,820,820,820,820,820,820,820,820,820,820,820,820,820,820,820,820,820,820,820,820,820,820,820,820,820,820,820,820,820,820,820,820,820,820,820,820,820,820,820,820,820,820,820,820,820,820,820,820,820,820,820,820,820,820,820,820,820,820,820,820,820,820,820,820,820,820,820,820,820,820,820,820,820,820,820,820,820,820,820,820,820,820,820,820,820,820,820,820,820,820,820,820,820,820,820,820,820,820,820,820,820,820,820,820,820,820,820,820,820,820,820,820,820,820,820,820,820,820,820,820,820,820,820,820,820,820,820,820,820,820,820,820,820,820,820,820,820,820,820,820,820,820,820,820,820,820,820,820,820,820,820,820,820,820,820,820,820,820,820,820,820,820,820,820,820,820,820,820,820,820,820,820,820,820,820,820,820,820,820,820,820,820,820,820,820,820,820,820,820,820,820,820,820,820,820,820,820,820,820,820,820,820,820,820,820,820,820,820,820,820,820,820,820,820,820,820,820,820,820,820,820,820,820,820,820,820,820,820,820,820,820,820,820,820,820,820,820,820,820,820,820,820,820,820,820,820,820,820,820,820,820,820,820,820,820,820,820,820,820,820,820,820,820,820,820,820,820,820,820,820,820,820,820,820,820,820,820,820,820,820,820,820,820,820,820,820,820,820,820,820,820,820,820,820,820,820,820,820,820,820,820,820,820,820,820,820,820,820,820,820,820,820,820,820,820,820,820,820,820,820,820,820,820,820,820,820,820,820,820,820,820,820,820,820,820,820,820,820,820,820,820,820,820,820,820,820,820,820,820,820,820,820,820,820,820,820,820,820,820,820,820,820,820,820,820,820,820,820,820,820,820,820,820,820,820,820,820,820,820,820,820,820,820,820,820,820,820,820,820,820,820,820,820,820,820,820,820,820,820,820,820,820,820,820,820,820,820,820,820,820,820,820,820,820,820,820,820,820,820,820,820,820,820,820,820,820,820,820,820,820,820,820,820,820,820,820,820,820,820,820,820,820,820,820,820,820,820,820,820,820,820,820,820,820,820,820,820,820,820,820,820,820,820,820,820,820,820,820,820,820,820,820,820,820,820,820,820,820,820,820,820,820,820,820,820,820,820,820,820,820,820,820,820,820,820,820,820,820,820,820,820,820,820,820,820,821,821,821,821,821,821,821,821,821,821,821,821,821,821,821,821,821,821,821,821,821,821,821,821,821,821,821,821,821,821,821,821,821,821,821,821,821,821,821,821,821,821,821,821,821,821,821,821,821,821,821,821,821,821,821,821,821,821,821,821,821,821,821,821,821,821,821,821,821,821,821,821,821,821,821,821,821,821,821,821,821,821,821,821,821,821,821,821,821,821,821,821,821,821,821,821,821,821,821,821,821,821,821,821,821,821,821,821,821,821,821,821,821,821,821,821,821,821,821,821,821,821,821,821,821,821,821,821,821,821,821,821,821,821,821,821,821,821,821,821,821,821,821,821,821,821,821,821,821,821,821,821,821,821,821,821,821,821,821,821,821,821,821,821,821,821,821,821,821,821,821,821,821,821,821,821,821,821,821,821,821,821,821,821,821,821,821,821,821,821,821,821,821,821,821,821,821,821,821,821,821,821,821,821,821,821,821,821,821,821,821,821,821,821,821,821,821,821,821,821,821,821,821,821,821,821,821,821,821,821,821,821,821,821,821,821,821,821,821,821,821,821,821,821,821,821,821,821,821,821,821,821,821,821,821,821,821,821,821,821,821,821,821,821,821,821,821,821,821,821,821,821,821,821,821,821,821,821,821,821,821,821,821,821,821,821,821,821,821,821,821,821,821,821,821,821,821,821,821,821,821,821,821,821,821,821,821,821,821,821,821,821,821,821,821,821,821,821,821,821,821,821,821,821,821,821,821,821,821,821,821,821,821,821,821,821,821,821,821,821,821,821,821,821,821,821,821,821,821,821,821,821,821,821,821,821,821,821,821,821,821,821,821,821,821,821,821,821,821,821,821,821,821,821,821,821,821,821,821,821,821,821,821,821,821,821,821,821,821,821,821,821,821,821,821,821,821,821,821,821,821,821,821,821,821,821,821,821,821,821,821,821,821,821,821,821,821,821,821,821,821,821,821,821,821,821,821,821,821,821,821,821,821,821,821,821,821,821,821,821,821,821,821,821,821,821,821,821,821,821,821,821,821,821,821,821,821,821,821,821,821,821,821,821,821,821,821,821,821,821,821,821,821,821,821,821,821,821,821,821,821,821,821,821,821,821,821,821,821,821,821,821,821,821,821,821,821,821,821,821,821,821,821,821,821,821,821,821,821,821,821,821,821,821,821,821,821,821,821,821,821,821,821,821,821,821,821,821,821,821,821,821,821,821,821,821,821,821,821,821,821,821,821,821,821,821,821,821,821,821,821,821,821,821,821,821,821,821,821,821,821,821,821,821,821,821,821,821,821,821,821,821,821,821,821,821,821,821,821,821,821,821,821,821,821,821,821,821,821,821,821,821,821,821,821,821,821,821,821,821,821,821,821,821,821,821,821,821,821,821,821,821,821,821,821,821,821,821,821,821,821,821,821,821,821,821,821,821,821,821,821,821,821,821,821,821,821,821,821,821,821,821,821,821,821,821,821,821,821,821,821,821,821,821,821,821,821,821,821,821,821,821,821,821,821,821,821,821,821,821,821,821,821,821,821,821,821,821,821,821,821,821,821,821,821,821,821,821,821,821,821,821,821,821,821,821,821,821,821,821,821,821,821,821,821,821,821,821,821,821,821,821,821,821,821,821,821,821,821,821,821,821,821,821,821,821,821,821,821,821,821,821,821,821,821,821,821,821,821,821,821,821,821,821,821,821,821,821,821,821,821,821,821,821,821,821,821,821,821,821,821,821,821,821,821,821,821,821,821,821,821,821,821,821,821,821,821,821,821,821,821,821,821,821,821,821,821,821,821,821,821,821,821,821,821,821,821,821,821,821,821,821,821,821,821,821,821,821,821,821,821,821,821,821,821,821,821,821,821,821,821,821,821,821,821,821,821,821,821,821,821,821,821,821,821,821,821,821,821,821,821,821,821,821,821,821,821,821,821,821,821,821,821,821,821,821,821,821,821,821,821,821,821,821,821,821,821,821,821,821,821,821,821,821,821,821,821,821,821,821,821,821,821,821,821,821,821,821,821,821,821,821,821,821,821,821,821,821,821,821,821,821,821,821,821,821,821,821,821,821,821,821,821,821,821,821,821,821,821,821,821,821,821,821,821,821,821,821,821,821,821,821,821,821,821,821,821,821,821,821,821,821,821,821,821,821,821,821,821,821,821,821,821,821,821,821,821,821,821,821,821,821,821,821,821,821,821,821,821,821,821,821,821,821,821,821,821,821,821,821,821,821,821,821,821,821,821,821,821,821,821,821,821,821,821,821,821,821,821,821,821,821,821,821,821,821,821,821,821,821,821,821,821,821,821,821,821,821,821,821,821,821,821,821,821,821,821,821,821,821,821,821,821,821,821,821,821,821,821,821,821,821,821,821,821,821,821,821,821,821,821,821,821,821,821,821,821,821,821,821,821,821,821,821,821,821,821,821,821,821,821,821,821,821,821,821,821,821,821,821,821,821,821,821,821,821,821,821,821,821,821,821,821,821,821,821,821,821,821,821,821,821,821,821,821,821,821,821,821,821,821,821,821,821,821,821,821,821,821,821,821,821,821,821,821,821,821,821,821,821,822,822,822,822,822,822,822,822,822,822,822,822,822,822,822,822,822,822,822,822,822,822,822,822,822,822,822,822,822,822,822,822,822,822,822,822,822,822,822,822,822,822,822,822,822,822,822,822,822,822,822,822,822,822,822,822,822,822,822,822,822,822,822,822,822,822,822,822,822,822,822,822,822,822,822,822,822,822,822,822,822,822,822,822,822,822,822,822,822,822,822,822,822,822,822,822,822,822,822,822,822,822,822,822,822,822,822,822,822,822,822,822,822,822,822,822,822,822,822,822,822,822,822,822,822,822,822,822,822,822,822,822,822,822,822,822,822,822,822,822,822,822,822,822,822,822,822,822,822,822,822,822,822,822,822,822,822,822,822,822,822,822,822,822,822,822,822,822,822,822,822,822,822,822,822,822,822,822,822,822,822,822,822,822,822,822,822,822,822,822,822,822,822,822,822,822,822,822,822,822,822,822,822,822,822,822,822,822,822,822,822,822,822,822,822,822,822,822,822,822,822,822,822,822,822,822,822,822,822,822,822,822,822,822,822,822,822,822,822,822,822,822,822,822,822,822,822,822,822,822,822,822,822,822,822,822,822,822,822,822,822,822,822,822,822,822,822,822,822,822,822,822,822,822,822,822,822,822,822,822,822,822,822,822,822,822,822,822,822,822,822,822,822,822,822,822,822,822,822,822,822,822,822,822,822,822,822,822,822,822,822,822,822,822,822,822,822,822,822,822,822,822,822,822,822,822,822,822,822,822,822,822,822,822,822,822,822,822,822,822,822,822,822,822,822,822,822,822,822,822,822,822,822,822,822,822,822,822,822,822,822,822,822,822,822,822,822,822,822,822,822,822,822,822,822,822,822,822,822,822,822,822,822,822,822,822,822,822,822,822,822,822,822,822,822,822,822,822,822,822,822,822,822,822,822,822,822,822,822,822,822,822,822,822,822,822,822,822,822,822,822,822,822,822,822,822,822,822,822,822,822,822,822,822,822,822,822,822,822,822,822,822,822,822,822,822,822,822,822,822,822,822,822,822,822,822,822,822,822,822,822,822,822,822,822,822,822,822,822,822,822,822,822,822,822,822,822,822,822,822,822,822,822,822,822,822,822,822,822,822,822,822,822,822,822,822,822,822,822,822,822,822,822,822,822,822,822,822,822,822,822,822,822,822,822,822,822,822,822,822,822,822,822,822,822,822,822,822,822,822,822,822,822,822,822,822,822,822,822,822,822,822,822,822,822,822,822,822,822,822,822,822,822,822,822,822,822,822,822,822,822,822,822,822,822,822,822,822,822,822,822,822,822,822,822,822,822,822,822,822,822,822,822,822,822,822,822,822,822,822,822,822,822,822,822,822,822,822,822,822,822,822,822,822,822,822,822,822,822,822,822,822,822,822,822,822,822,822,822,822,822,822,822,822,822,822,822,822,822,822,822,822,822,822,822,822,822,822,822,822,822,822,822,822,822,822,822,822,822,822,822,822,822,822,822,822,822,822,822,822,822,822,822,822,822,822,822,822,822,822,822,822,822,822,822,822,822,822,822,822,822,822,822,822,822,822,822,822,822,822,822,822,822,822,822,822,822,822,822,822,822,822,822,822,822,822,822,822,822,822,822,822,822,822,822,822,822,822,822,822,822,822,822,822,822,822,822,822,822,822,822,822,822,822,822,822,822,822,822,822,822,822,822,822,822,822,822,822,822,822,822,822,822,822,822,822,822,822,822,822,822,822,822,822,822,822,822,822,822,822,822,822,822,822,822,822,822,822,822,822,822,822,822,822,822,822,822,822,822,822,822,822,822,822,822,822,822,822,822,822,822,822,822,822,822,822,822,822,822,822,822,822,822,822,822,822,822,822,822,822,822,822,822,822,822,822,822,822,822,822,822,822,822,822,822,822,822,822,822,822,822,822,822,822,822,822,822,822,822,822,822,822,822,822,822,822,822,822,822,822,822,822,822,822,822,822,822,822,822,822,822,822,822,822,822,822,822,822,822,822,822,822,822,822,822,822,822,822,822,822,822,822,822,822,822,822,822,822,822,822,822,822,822,822,822,822,822,822,822,822,822,822,822,822,822,822,822,822,822,822,822,822,822,822,822,822,822,822,822,822,822,822,822,822,822,822,822,822,822,822,822,822,822,822,822,822,822,822,822,822,822,822,822,822,822,822,822,822,822,822,822,822,822,822,822,822,822,822,822,822,822,822,822,822,822,822,822,822,822,822,822,822,822,822,822,822,822,822,822,822,822,822,822,822,822,822,822,822,822,822,822,822,822,822,822,822,822,822,822,822,822,822,822,822,822,822,822,822,822,822,822,822,822,822,822,822,822,822,822,822,822,822,822,822,822,822,822,822,822,822,822,822,822,822,822,822,822,822,822,822,822,822,822,822,822,822,822,822,822,822,822,822,822,822,822,822,822,822,822,822,822,822,822,822,822,822,822,822,822,822,822,822,822,822,822,822,822,822,822,822,822,822,822,822,822,822,822,822,822,822,822,822,822,822,822,822,822,822,822,822,822,822,822,822,822,822,822,822,822,822,822,822,822,822,822,822,822,822,822,822,823,823,823,823,823,823,823,823,823,823,823,823,823,823,823,823,823,823,823,823,823,823,823,823,823,823,823,823,823,823,823,823,823,823,823,823,823,823,823,823,823,823,823,823,823,823,823,823,823,823,823,823,823,823,823,823,823,823,823,823,823,823,823,823,823,823,823,823,823,823,823,823,823,823,823,823,823,823,823,823,823,823,823,823,823,823,823,823,823,823,823,823,823,823,823,823,823,823,823,823,823,823,823,823,823,823,823,823,823,823,823,823,823,823,823,823,823,823,823,823,823,823,823,823,823,823,823,823,823,823,823,823,823,823,823,823,823,823,823,823,823,823,823,823,823,823,823,823,823,823,823,823,823,823,823,823,823,823,823,823,823,823,823,823,823,823,823,823,823,823,823,823,823,823,823,823,823,823,823,823,823,823,823,823,823,823,823,823,823,823,823,823,823,823,823,823,823,823,823,823,823,823,823,823,823,823,823,823,823,823,823,823,823,823,823,823,823,823,823,823,823,823,823,823,823,823,823,823,823,823,823,823,823,823,823,823,823,823,823,823,823,823,823,823,823,823,823,823,823,823,823,823,823,823,823,823,823,823,823,823,823,823,823,823,823,823,823,823,823,823,823,823,823,823,823,823,823,823,823,823,823,823,823,823,823,823,823,823,823,823,823,823,823,823,823,823,823,823,823,823,823,823,823,823,823,823,823,823,823,823,823,823,823,823,823,823,823,823,823,823,823,823,823,823,823,823,823,823,823,823,823,823,823,823,823,823,823,823,823,823,823,823,823,823,823,823,823,823,823,823,823,823,823,823,823,823,823,823,823,823,823,823,823,823,823,823,823,823,823,823,823,823,823,823,823,823,823,823,823,823,823,823,823,823,823,823,823,823,823,823,823,823,823,823,823,823,823,823,823,823,823,823,823,823,823,823,823,823,823,823,823,823,823,823,823,823,823,823,823,823,823,823,823,823,823,823,823,823,823,823,823,823,823,823,823,823,823,823,823,823,823,823,823,823,823,823,823,823,823,823,823,823,823,823,823,823,823,823,823,823,823,823,823,823,823,823,823,823,823,823,823,823,823,823,823,823,823,823,823,823,823,823,823,823,823,823,823,823,823,823,823,823,823,823,823,823,823,823,823,823,823,823,823,823,823,823,823,823,823,823,823,823,823,823,823,823,823,823,823,823,823,823,823,823,823,823,823,823,823,823,823,823,823,823,823,823,823,823,823,823,823,823,823,823,823,823,823,823,823,823,823,823,823,823,823,823,823,823,823,823,823,823,823,823,823,823,823,823,823,823,823,823,823,823,823,823,823,823,823,823,823,823,823,823,823,823,823,823,823,823,823,823,823,823,823,823,823,823,823,823,823,823,823,823,823,823,823,823,823,823,823,823,823,823,823,823,823,823,823,823,823,823,823,823,823,823,823,823,823,823,823,823,823,823,823,823,823,823,823,823,823,823,823,823,823,823,823,823,823,823,823,823,823,823,823,823,823,823,823,823,823,823,823,823,823,823,823,823,823,823,823,823,823,823,823,823,823,823,823,823,823,823,823,823,823,823,823,823,823,823,823,823,823,823,823,823,823,823,823,823,823,823,823,823,823,823,823,823,823,823,823,823,823,823,823,823,823,823,823,823,823,823,823,823,823,823,823,823,823,823,823,823,823,823,823,823,823,823,823,823,823,823,823,823,823,823,823,823,823,823,823,823,823,823,823,823,823,823,823,823,823,823,823,823,823,823,823,823,823,823,823,823,823,823,823,823,823,823,823,823,823,823,823,823,823,823,823,823,823,823,823,823,823,823,823,823,823,823,823,823,823,823,823,823,823,823,823,823,823,823,823,823,823,823,823,823,823,823,823,823,823,823,823,823,823,823,823,823,823,823,823,823,823,823,823,823,823,823,823,823,823,823,823,823,823,823,823,823,823,823,823,823,823,823,823,823,823,823,823,823,823,823,823,823,823,823,823,823,823,823,823,823,823,823,823,823,823,823,823,823,823,823,823,823,823,823,823,823,823,823,823,823,823,823,823,823,823,823,823,823,823,823,823,823,823,823,823,823,823,823,823,823,823,823,823,823,823,823,823,823,823,823,823,823,823,823,823,823,823,823,823,823,823,823,823,823,823,823,823,823,823,823,823,823,823,823,823,823,823,823,823,823,823,823,823,823,823,823,823,823,823,823,823,823,823,823,823,823,823,823,823,823,823,823,823,823,823,823,823,823,823,823,823,823,823,823,823,823,823,823,823,823,823,823,823,823,823,823,823,823,823,823,823,823,823,823,823,823,823,823,823,823,823,823,823,823,823,823,823,823,823,823,823,823,823,823,823,823,823,823,823,823,823,823,823,823,823,823,823,823,823,823,823,823,823,823,823,823,823,823,823,823,823,823,823,823,823,823,823,823,823,823,823,823,823,823,823,823,823,823,823,823,823,823,823,823,823,823,823,823,823,823,823,823,823,823,823,823,823,823,823,823,823,823,823,823,823,823,823,823,823,823,823,823,823,823,823,823,823,823,823,823,823,823,823,823,823,823,823,823,823,823,823,823,823,823,823,823,823,823,824,824,824,824,824,824,824,824,824,824,824,824,824,824,824,824,824,824,824,824,824,824,824,824,824,824,824,824,824,824,824,824,824,824,824,824,824,824,824,824,824,824,824,824,824,824,824,824,824,824,824,824,824,824,824,824,824,824,824,824,824,824,824,824,824,824,824,824,824,824,824,824,824,824,824,824,824,824,824,824,824,824,824,824,824,824,824,824,824,824,824,824,824,824,824,824,824,824,824,824,824,824,824,824,824,824,824,824,824,824,824,824,824,824,824,824,824,824,824,824,824,824,824,824,824,824,824,824,824,824,824,824,824,824,824,824,824,824,824,824,824,824,824,824,824,824,824,824,824,824,824,824,824,824,824,824,824,824,824,824,824,824,824,824,824,824,824,824,824,824,824,824,824,824,824,824,824,824,824,824,824,824,824,824,824,824,824,824,824,824,824,824,824,824,824,824,824,824,824,824,824,824,824,824,824,824,824,824,824,824,824,824,824,824,824,824,824,824,824,824,824,824,824,824,824,824,824,824,824,824,824,824,824,824,824,824,824,824,824,824,824,824,824,824,824,824,824,824,824,824,824,824,824,824,824,824,824,824,824,824,824,824,824,824,824,824,824,824,824,824,824,824,824,824,824,824,824,824,824,824,824,824,824,824,824,824,824,824,824,824,824,824,824,824,824,824,824,824,824,824,824,824,824,824,824,824,824,824,824,824,824,824,824,824,824,824,824,824,824,824,824,824,824,824,824,824,824,824,824,824,824,824,824,824,824,824,824,824,824,824,824,824,824,824,824,824,824,824,824,824,824,824,824,824,824,824,824,824,824,824,824,824,824,824,824,824,824,824,824,824,824,824,824,824,824,824,824,824,824,824,824,824,824,824,824,824,824,824,824,824,824,824,824,824,824,824,824,824,824,824,824,824,824,824,824,824,824,824,824,824,824,824,824,824,824,824,824,824,824,824,824,824,824,824,824,824,824,824,824,824,824,824,824,824,824,824,824,824,824,824,824,824,824,824,824,824,824,824,824,824,824,824,824,824,824,824,824,824,824,824,824,824,824,824,824,824,824,824,824,824,824,824,824,824,824,824,824,824,824,824,824,824,824,824,824,824,824,824,824,824,824,824,824,824,824,824,824,824,824,824,824,824,824,824,824,824,824,824,824,824,824,824,824,824,824,824,824,824,824,824,824,824,824,824,824,824,824,824,824,824,824,824,824,824,824,824,824,824,824,824,824,824,824,824,824,824,824,824,824,824,824,824,824,824,824,824,824,824,824,824,824,824,824,824,824,824,824,824,824,824,824,824,824,824,824,824,824,824,824,824,824,824,824,824,824,824,824,824,824,824,824,824,824,824,824,824,824,824,824,824,824,824,824,824,824,824,824,824,824,824,824,824,824,824,824,824,824,824,824,824,824,824,824,824,824,824,824,824,824,824,824,824,824,824,824,824,824,824,824,824,824,824,824,824,824,824,824,824,824,824,824,824,824,824,824,824,824,824,824,824,824,824,824,824,824,824,824,824,824,824,824,824,824,824,824,824,824,824,824,824,824,824,824,824,824,824,824,824,824,824,824,824,824,824,824,824,824,824,824,824,824,824,824,824,824,824,824,824,824,824,824,824,824,824,824,824,824,824,824,824,824,824,824,824,824,824,824,824,824,824,824,824,824,824,824,824,824,824,824,824,824,824,824,824,824,824,824,824,824,824,824,824,824,824,824,824,824,824,824,824,824,824,824,824,824,824,824,824,824,824,824,824,824,824,824,824,824,824,824,824,824,824,824,824,824,824,824,824,824,824,824,824,824,824,824,824,824,824,824,824,824,824,824,824,824,824,824,824,824,824,824,824,824,824,824,824,824,824,824,824,824,824,824,824,824,824,824,824,824,824,824,824,824,824,824,824,824,824,824,824,824,824,824,824,824,824,824,824,824,824,824,824,824,824,824,824,824,824,824,824,824,824,824,824,824,824,824,824,824,824,824,824,824,824,824,824,824,824,824,824,824,824,824,824,824,824,824,824,824,824,824,824,824,824,824,824,824,824,824,824,824,824,824,824,824,824,824,824,824,824,824,824,824,824,824,824,824,824,824,824,824,824,824,824,824,824,824,824,824,824,824,824,824,824,824,824,824,824,824,824,824,824,824,824,824,824,824,824,824,824,824,824,824,824,824,824,824,824,824,824,824,824,824,824,824,824,824,824,824,824,824,824,824,824,824,824,824,824,824,824,824,824,824,824,824,824,824,824,824,824,824,824,824,824,824,824,824,824,824,824,824,824,824,824,824,824,824,824,824,824,824,824,824,824,824,824,824,824,824,824,824,824,824,824,824,824,824,824,824,824,824,824,824,824,824,824,824,824,824,824,824,824,824,824,824,824,824,824,824,824,824,824,824,824,824,824,824,824,824,824,824,824,824,824,824,824,824,824,824,824,824,824,824,824,824,824,824,824,824,824,824,824,824,824,824,824,824,824,824,824,824,824,824,824,824,824,824,824,824,824,824,824,824,824,824,824,824,824,824,824,824,824,824,824,824,824,824,824,824,824,824,824,824,824,824,824,824,824,824,824,825,825,825,825,825,825,825,825,825,825,825,825,825,825,825,825,825,825,825,825,825,825,825,825,825,825,825,825,825,825,825,825,825,825,825,825,825,825,825,825,825,825,825,825,825,825,825,825,825,825,825,825,825,825,825,825,825,825,825,825,825,825,825,825,825,825,825,825,825,825,825,825,825,825,825,825,825,825,825,825,825,825,825,825,825,825,825,825,825,825,825,825,825,825,825,825,825,825,825,825,825,825,825,825,825,825,825,825,825,825,825,825,825,825,825,825,825,825,825,825,825,825,825,825,825,825,825,825,825,825,825,825,825,825,825,825,825,825,825,825,825,825,825,825,825,825,825,825,825,825,825,825,825,825,825,825,825,825,825,825,825,825,825,825,825,825,825,825,825,825,825,825,825,825,825,825,825,825,825,825,825,825,825,825,825,825,825,825,825,825,825,825,825,825,825,825,825,825,825,825,825,825,825,825,825,825,825,825,825,825,825,825,825,825,825,825,825,825,825,825,825,825,825,825,825,825,825,825,825,825,825,825,825,825,825,825,825,825,825,825,825,825,825,825,825,825,825,825,825,825,825,825,825,825,825,825,825,825,825,825,825,825,825,825,825,825,825,825,825,825,825,825,825,825,825,825,825,825,825,825,825,825,825,825,825,825,825,825,825,825,825,825,825,825,825,825,825,825,825,825,825,825,825,825,825,825,825,825,825,825,825,825,825,825,825,825,825,825,825,825,825,825,825,825,825,825,825,825,825,825,825,825,825,825,825,825,825,825,825,825,825,825,825,825,825,825,825,825,825,825,825,825,825,825,825,825,825,825,825,825,825,825,825,825,825,825,825,825,825,825,825,825,825,825,825,825,825,825,825,825,825,825,825,825,825,825,825,825,825,825,825,825,825,825,825,825,825,825,825,825,825,825,825,825,825,825,825,825,825,825,825,825,825,825,825,825,825,825,825,825,825,825,825,825,825,825,825,825,825,825,825,825,825,825,825,825,825,825,825,825,825,825,825,825,825,825,825,825,825,825,825,825,825,825,825,825,825,825,825,825,825,825,825,825,825,825,825,825,825,825,825,825,825,825,825,825,825,825,825,825,825,825,825,825,825,825,825,825,825,825,825,825,825,825,825,825,825,825,825,825,825,825,825,825,825,825,825,825,825,825,825,825,825,825,825,825,825,825,825,825,825,825,825,825,825,825,825,825,825,825,825,825,825,825,825,825,825,825,825,825,825,825,825,825,825,825,825,825,825,825,825,825,825,825,825,825,825,825,825,825,825,825,825,825,825,825,825,825,825,825,825,825,825,825,825,825,825,825,825,825,825,825,825,825,825,825,825,825,825,825,825,825,825,825,825,825,825,825,825,825,825,825,825,825,825,825,825,825,825,825,825,825,825,825,825,825,825,825,825,825,825,825,825,825,825,825,825,825,825,825,825,825,825,825,825,825,825,825,825,825,825,825,825,825,825,825,825,825,825,825,825,825,825,825,825,825,825,825,825,825,825,825,825,825,825,825,825,825,825,825,825,825,825,825,825,825,825,825,825,825,825,825,825,825,825,825,825,825,825,825,825,825,825,825,825,825,825,825,825,825,825,825,825,825,825,825,825,825,825,825,825,825,825,825,825,825,825,825,825,825,825,825,825,825,825,825,825,825,825,825,825,825,825,825,825,825,825,825,825,825,825,825,825,825,825,825,825,825,825,825,825,825,825,825,825,825,825,825,825,825,825,825,825,825,825,825,825,825,825,825,825,825,825,825,825,825,825,825,825,825,825,825,825,825,825,825,825,825,825,825,825,825,825,825,825,825,825,825,825,825,825,825,825,825,825,825,825,825,825,825,825,825,825,825,825,825,825,825,825,825,825,825,825,825,825,825,825,825,825,825,825,825,825,825,825,825,825,825,825,825,825,825,825,825,825,825,825,825,825,825,825,825,825,825,825,825,825,825,825,825,825,825,825,825,825,825,825,825,825,825,825,825,825,825,825,825,825,825,825,825,825,825,825,825,825,825,825,825,825,825,825,825,825,825,825,825,825,825,825,825,825,825,825,825,825,825,825,825,825,825,825,825,825,825,825,825,825,825,825,825,825,825,825,825,825,825,825,825,825,825,825,825,825,825,825,825,825,825,825,825,825,825,825,825,825,825,825,825,825,825,825,825,825,825,825,825,825,825,825,825,825,825,825,825,825,825,825,825,825,825,825,825,825,825,825,825,825,825,825,825,825,825,825,825,825,825,825,825,825,825,825,825,825,825,825,825,825,825,825,825,825,825,825,825,825,825,825,825,825,825,825,825,825,825,825,825,825,825,825,825,825,825,825,825,825,825,825,825,825,825,825,825,825,825,825,825,825,825,825,825,825,825,825,825,825,825,825,825,825,825,825,825,825,825,825,825,825,825,825,825,825,825,825,825,825,825,825,825,825,825,825,825,825,825,825,825,825,825,825,825,825,825,825,825,825,825,825,825,825,825,825,825,825,825,825,825,825,825,825,825,825,825,825,825,825,825,825,825,825,825,825,825,825,825,825,825,825,825,825,825,825,825,825,825,825,825,825,825,825,825,826,826,826,826,826,826,826,826,826,826,826,826,826,826,826,826,826,826,826,826,826,826,826,826,826,826,826,826,826,826,826,826,826,826,826,826,826,826,826,826,826,826,826,826,826,826,826,826,826,826,826,826,826,826,826,826,826,826,826,826,826,826,826,826,826,826,826,826,826,826,826,826,826,826,826,826,826,826,826,826,826,826,826,826,826,826,826,826,826,826,826,826,826,826,826,826,826,826,826,826,826,826,826,826,826,826,826,826,826,826,826,826,826,826,826,826,826,826,826,826,826,826,826,826,826,826,826,826,826,826,826,826,826,826,826,826,826,826,826,826,826,826,826,826,826,826,826,826,826,826,826,826,826,826,826,826,826,826,826,826,826,826,826,826,826,826,826,826,826,826,826,826,826,826,826,826,826,826,826,826,826,826,826,826,826,826,826,826,826,826,826,826,826,826,826,826,826,826,826,826,826,826,826,826,826,826,826,826,826,826,826,826,826,826,826,826,826,826,826,826,826,826,826,826,826,826,826,826,826,826,826,826,826,826,826,826,826,826,826,826,826,826,826,826,826,826,826,826,826,826,826,826,826,826,826,826,826,826,826,826,826,826,826,826,826,826,826,826,826,826,826,826,826,826,826,826,826,826,826,826,826,826,826,826,826,826,826,826,826,826,826,826,826,826,826,826,826,826,826,826,826,826,826,826,826,826,826,826,826,826,826,826,826,826,826,826,826,826,826,826,826,826,826,826,826,826,826,826,826,826,826,826,826,826,826,826,826,826,826,826,826,826,826,826,826,826,826,826,826,826,826,826,826,826,826,826,826,826,826,826,826,826,826,826,826,826,826,826,826,826,826,826,826,826,826,826,826,826,826,826,826,826,826,826,826,826,826,826,826,826,826,826,826,826,826,826,826,826,826,826,826,826,826,826,826,826,826,826,826,826,826,826,826,826,826,826,826,826,826,826,826,826,826,826,826,826,826,826,826,826,826,826,826,826,826,826,826,826,826,826,826,826,826,826,826,826,826,826,826,826,826,826,826,826,826,826,826,826,826,826,826,826,826,826,826,826,826,826,826,826,826,826,826,826,826,826,826,826,826,826,826,826,826,826,826,826,826,826,826,826,826,826,826,826,826,826,826,826,826,826,826,826,826,826,826,826,826,826,826,826,826,826,826,826,826,826,826,826,826,826,826,826,826,826,826,826,826,826,826,826,826,826,826,826,826,826,826,826,826,826,826,826,826,826,826,826,826,826,826,826,826,826,826,826,826,826,826,826,826,826,826,826,826,826,826,826,826,826,826,826,826,826,826,826,826,826,826,826,826,826,826,826,826,826,826,826,826,826,826,826,826,826,826,826,826,826,826,826,826,826,826,826,826,826,826,826,826,826,826,826,826,826,826,826,826,826,826,826,826,826,826,826,826,826,826,826,826,826,826,826,826,826,826,826,826,826,826,826,826,826,826,826,826,826,826,826,826,826,826,826,826,826,826,826,826,826,826,826,826,826,826,826,826,826,826,826,826,826,826,826,826,826,826,826,826,826,826,826,826,826,826,826,826,826,826,826,826,826,826,826,826,826,826,826,826,826,826,826,826,826,826,826,826,826,826,826,826,826,826,826,826,826,826,826,826,826,826,826,826,826,826,826,826,826,826,826,826,826,826,826,826,826,826,826,826,826,826,826,826,826,826,826,826,826,826,826,826,826,826,826,826,826,826,826,826,826,826,826,826,826,826,826,826,826,826,826,826,826,826,826,826,826,826,826,826,826,826,826,826,826,826,826,826,826,826,826,826,826,826,826,826,826,826,826,826,826,826,826,826,826,826,826,826,826,826,826,826,826,826,826,826,826,826,826,826,826,826,826,826,826,826,826,826,826,826,826,826,826,826,826,826,826,826,826,826,826,826,826,826,826,826,826,826,826,826,826,826,826,826,826,826,826,826,826,826,826,826,826,826,826,826,826,826,826,826,826,826,826,826,826,826,826,826,826,826,826,826,826,826,826,826,826,826,826,826,826,826,826,826,826,826,826,826,826,826,826,826,826,826,826,826,826,826,826,826,826,826,826,826,826,826,826,826,826,826,826,826,826,826,826,826,826,826,826,826,826,826,826,826,826,826,826,826,826,826,826,826,826,826,826,826,826,826,826,826,826,826,826,826,826,826,826,826,826,826,826,826,826,826,826,826,826,826,826,826,826,826,826,826,826,826,826,826,826,826,826,826,826,826,826,826,826,826,826,826,826,826,826,826,826,826,826,826,826,826,826,826,826,826,826,826,826,826,826,826,826,826,826,826,826,826,826,826,826,826,826,826,826,826,826,826,826,826,826,826,826,826,826,826,826,826,826,826,826,826,826,826,826,826,826,826,826,826,826,826,826,826,826,826,826,826,826,826,826,826,826,826,826,826,826,826,826,826,826,826,826,826,826,826,826,826,826,826,826,826,826,826,826,826,826,826,826,826,826,826,826,826,826,826,826,826,826,826,826,826,826,826,826,826,826,826,826,826,826,826,826,826,826,826,826,826,826,826,826,826,826,826,826,826,826,826,826,826,826,826,826,826,826,826,826,827,827,827,827,827,827,827,827,827,827,827,827,827,827,827,827,827,827,827,827,827,827,827,827,827,827,827,827,827,827,827,827,827,827,827,827,827,827,827,827,827,827,827,827,827,827,827,827,827,827,827,827,827,827,827,827,827,827,827,827,827,827,827,827,827,827,827,827,827,827,827,827,827,827,827,827,827,827,827,827,827,827,827,827,827,827,827,827,827,827,827,827,827,827,827,827,827,827,827,827,827,827,827,827,827,827,827,827,827,827,827,827,827,827,827,827,827,827,827,827,827,827,827,827,827,827,827,827,827,827,827,827,827,827,827,827,827,827,827,827,827,827,827,827,827,827,827,827,827,827,827,827,827,827,827,827,827,827,827,827,827,827,827,827,827,827,827,827,827,827,827,827,827,827,827,827,827,827,827,827,827,827,827,827,827,827,827,827,827,827,827,827,827,827,827,827,827,827,827,827,827,827,827,827,827,827,827,827,827,827,827,827,827,827,827,827,827,827,827,827,827,827,827,827,827,827,827,827,827,827,827,827,827,827,827,827,827,827,827,827,827,827,827,827,827,827,827,827,827,827,827,827,827,827,827,827,827,827,827,827,827,827,827,827,827,827,827,827,827,827,827,827,827,827,827,827,827,827,827,827,827,827,827,827,827,827,827,827,827,827,827,827,827,827,827,827,827,827,827,827,827,827,827,827,827,827,827,827,827,827,827,827,827,827,827,827,827,827,827,827,827,827,827,827,827,827,827,827,827,827,827,827,827,827,827,827,827,827,827,827,827,827,827,827,827,827,827,827,827,827,827,827,827,827,827,827,827,827,827,827,827,827,827,827,827,827,827,827,827,827,827,827,827,827,827,827,827,827,827,827,827,827,827,827,827,827,827,827,827,827,827,827,827,827,827,827,827,827,827,827,827,827,827,827,827,827,827,827,827,827,827,827,827,827,827,827,827,827,827,827,827,827,827,827,827,827,827,827,827,827,827,827,827,827,827,827,827,827,827,827,827,827,827,827,827,827,827,827,827,827,827,827,827,827,827,827,827,827,827,827,827,827,827,827,827,827,827,827,827,827,827,827,827,827,827,827,827,827,827,827,827,827,827,827,827,827,827,827,827,827,827,827,827,827,827,827,827,827,827,827,827,827,827,827,827,827,827,827,827,827,827,827,827,827,827,827,827,827,827,827,827,827,827,827,827,827,827,827,827,827,827,827,827,827,827,827,827,827,827,827,827,827,827,827,827,827,827,827,827,827,827,827,827,827,827,827,827,827,827,827,827,827,827,827,827,827,827,827,827,827,827,827,827,827,827,827,827,827,827,827,827,827,827,827,827,827,827,827,827,827,827,827,827,827,827,827,827,827,827,827,827,827,827,827,827,827,827,827,827,827,827,827,827,827,827,827,827,827,827,827,827,827,827,827,827,827,827,827,827,827,827,827,827,827,827,827,827,827,827,827,827,827,827,827,827,827,827,827,827,827,827,827,827,827,827,827,827,827,827,827,827,827,827,827,827,827,827,827,827,827,827,827,827,827,827,827,827,827,827,827,827,827,827,827,827,827,827,827,827,827,827,827,827,827,827,827,827,827,827,827,827,827,827,827,827,827,827,827,827,827,827,827,827,827,827,827,827,827,827,827,827,827,827,827,827,827,827,827,827,827,827,827,827,827,827,827,827,827,827,827,827,827,827,827,827,827,827,827,827,827,827,827,827,827,827,827,827,827,827,827,827,827,827,827,827,827,827,827,827,827,827,827,827,827,827,827,827,827,827,827,827,827,827,827,827,827,827,827,827,827,827,827,827,827,827,827,827,827,827,827,827,827,827,827,827,827,827,827,827,827,827,827,827,827,827,827,827,827,827,827,827,827,827,827,827,827,827,827,827,827,827,827,827,827,827,827,827,827,827,827,827,827,827,827,827,827,827,827,827,827,827,827,827,827,827,827,827,827,827,827,827,827,827,827,827,827,827,827,827,827,827,827,827,827,827,827,827,827,827,827,827,827,827,827,827,827,827,827,827,827,827,827,827,827,827,827,827,827,827,827,827,827,827,827,827,827,827,827,827,827,827,827,827,827,827,827,827,827,827,827,827,827,827,827,827,827,827,827,827,827,827,827,827,827,827,827,827,827,827,827,827,827,827,827,827,827,827,827,827,827,827,827,827,827,827,827,827,827,827,827,827,827,827,827,827,827,827,827,827,827,827,827,827,827,827,827,827,827,827,827,827,827,827,827,827,827,827,827,827,827,827,827,827,827,827,827,827,827,827,827,827,827,827,827,827,827,827,827,827,827,827,827,827,827,827,827,827,827,827,827,827,827,827,827,827,827,827,827,827,827,827,827,827,827,827,827,827,827,827,827,827,827,827,827,827,827,827,827,827,827,827,827,827,827,827,827,827,827,827,827,827,827,827,827,827,827,827,827,827,827,827,827,827,827,827,827,827,827,827,827,827,827,827,827,827,827,827,827,827,827,827,827,827,827,827,827,827,827,827,827,827,827,827,827,827,827,827,827,827,827,827,827,827,827,827,827,827,827,827,827,827,827,827,827,827,827,827,827,827,827,828,828,828,828,828,828,828,828,828,828,828,828,828,828,828,828,828,828,828,828,828,828,828,828,828,828,828,828,828,828,828,828,828,828,828,828,828,828,828,828,828,828,828,828,828,828,828,828,828,828,828,828,828,828,828,828,828,828,828,828,828,828,828,828,828,828,828,828,828,828,828,828,828,828,828,828,828,828,828,828,828,828,828,828,828,828,828,828,828,828,828,828,828,828,828,828,828,828,828,828,828,828,828,828,828,828,828,828,828,828,828,828,828,828,828,828,828,828,828,828,828,828,828,828,828,828,828,828,828,828,828,828,828,828,828,828,828,828,828,828,828,828,828,828,828,828,828,828,828,828,828,828,828,828,828,828,828,828,828,828,828,828,828,828,828,828,828,828,828,828,828,828,828,828,828,828,828,828,828,828,828,828,828,828,828,828,828,828,828,828,828,828,828,828,828,828,828,828,828,828,828,828,828,828,828,828,828,828,828,828,828,828,828,828,828,828,828,828,828,828,828,828,828,828,828,828,828,828,828,828,828,828,828,828,828,828,828,828,828,828,828,828,828,828,828,828,828,828,828,828,828,828,828,828,828,828,828,828,828,828,828,828,828,828,828,828,828,828,828,828,828,828,828,828,828,828,828,828,828,828,828,828,828,828,828,828,828,828,828,828,828,828,828,828,828,828,828,828,828,828,828,828,828,828,828,828,828,828,828,828,828,828,828,828,828,828,828,828,828,828,828,828,828,828,828,828,828,828,828,828,828,828,828,828,828,828,828,828,828,828,828,828,828,828,828,828,828,828,828,828,828,828,828,828,828,828,828,828,828,828,828,828,828,828,828,828,828,828,828,828,828,828,828,828,828,828,828,828,828,828,828,828,828,828,828,828,828,828,828,828,828,828,828,828,828,828,828,828,828,828,828,828,828,828,828,828,828,828,828,828,828,828,828,828,828,828,828,828,828,828,828,828,828,828,828,828,828,828,828,828,828,828,828,828,828,828,828,828,828,828,828,828,828,828,828,828,828,828,828,828,828,828,828,828,828,828,828,828,828,828,828,828,828,828,828,828,828,828,828,828,828,828,828,828,828,828,828,828,828,828,828,828,828,828,828,828,828,828,828,828,828,828,828,828,828,828,828,828,828,828,828,828,828,828,828,828,828,828,828,828,828,828,828,828,828,828,828,828,828,828,828,828,828,828,828,828,828,828,828,828,828,828,828,828,828,828,828,828,828,828,828,828,828,828,828,828,828,828,828,828,828,828,828,828,828,828,828,828,828,828,828,828,828,828,828,828,828,828,828,828,828,828,828,828,828,828,828,828,828,828,828,828,828,828,828,828,828,828,828,828,828,828,828,828,828,828,828,828,828,828,828,828,828,828,828,828,828,828,828,828,828,828,828,828,828,828,828,828,828,828,828,828,828,828,828,828,828,828,828,828,828,828,828,828,828,828,828,828,828,828,828,828,828,828,828,828,828,828,828,828,828,828,828,828,828,828,828,828,828,828,828,828,828,828,828,828,828,828,828,828,828,828,828,828,828,828,828,828,828,828,828,828,828,828,828,828,828,828,828,828,828,828,828,828,828,828,828,828,828,828,828,828,828,828,828,828,828,828,828,828,828,828,828,828,828,828,828,828,828,828,828,828,828,828,828,828,828,828,828,828,828,828,828,828,828,828,828,828,828,828,828,828,828,828,828,828,828,828,828,828,828,828,828,828,828,828,828,828,828,828,828,828,828,828,828,828,828,828,828,828,828,828,828,828,828,828,828,828,828,828,828,828,828,828,828,828,828,828,828,828,828,828,828,828,828,828,828,828,828,828,828,828,828,828,828,828,828,828,828,828,828,828,828,828,828,828,828,828,828,828,828,828,828,828,828,828,828,828,828,828,828,828,828,828,828,828,828,828,828,828,828,828,828,828,828,828,828,828,828,828,828,828,828,828,828,828,828,828,828,828,828,828,828,828,828,828,828,828,828,828,828,828,828,828,828,828,828,828,828,828,828,828,828,828,828,828,828,828,828,828,828,828,828,828,828,828,828,828,828,828,828,828,828,828,828,828,828,828,828,828,828,828,828,828,828,828,828,828,828,828,828,828,828,828,828,828,828,828,828,828,828,828,828,828,828,828,828,828,828,828,828,828,828,828,828,828,828,828,828,828,828,828,828,828,828,828,828,828,828,828,828,828,828,828,828,828,828,828,828,828,828,828,828,828,828,828,828,828,828,828,828,828,828,828,828,828,828,828,828,828,828,828,828,828,828,828,828,828,828,828,828,828,828,828,828,828,828,828,828,828,828,828,828,828,828,828,828,828,828,828,828,828,828,828,828,828,828,828,828,828,828,828,828,828,828,828,828,828,828,828,828,828,828,828,828,828,828,828,828,828,828,828,828,828,828,828,828,828,828,828,828,828,828,828,828,828,828,828,828,828,828,828,828,828,828,828,828,828,828,828,828,828,828,828,828,828,828,828,828,828,828,828,828,828,828,828,828,828,828,828,828,828,828,828,828,828,828,828,828,828,828,828,828,828,828,828,828,828,828,828,828,828,828,828,828,828,828,828,828,828,829,829,829,829,829,829,829,829,829,829,829,829,829,829,829,829,829,829,829,829,829,829,829,829,829,829,829,829,829,829,829,829,829,829,829,829,829,829,829,829,829,829,829,829,829,829,829,829,829,829,829,829,829,829,829,829,829,829,829,829,829,829,829,829,829,829,829,829,829,829,829,829,829,829,829,829,829,829,829,829,829,829,829,829,829,829,829,829,829,829,829,829,829,829,829,829,829,829,829,829,829,829,829,829,829,829,829,829,829,829,829,829,829,829,829,829,829,829,829,829,829,829,829,829,829,829,829,829,829,829,829,829,829,829,829,829,829,829,829,829,829,829,829,829,829,829,829,829,829,829,829,829,829,829,829,829,829,829,829,829,829,829,829,829,829,829,829,829,829,829,829,829,829,829,829,829,829,829,829,829,829,829,829,829,829,829,829,829,829,829,829,829,829,829,829,829,829,829,829,829,829,829,829,829,829,829,829,829,829,829,829,829,829,829,829,829,829,829,829,829,829,829,829,829,829,829,829,829,829,829,829,829,829,829,829,829,829,829,829,829,829,829,829,829,829,829,829,829,829,829,829,829,829,829,829,829,829,829,829,829,829,829,829,829,829,829,829,829,829,829,829,829,829,829,829,829,829,829,829,829,829,829,829,829,829,829,829,829,829,829,829,829,829,829,829,829,829,829,829,829,829,829,829,829,829,829,829,829,829,829,829,829,829,829,829,829,829,829,829,829,829,829,829,829,829,829,829,829,829,829,829,829,829,829,829,829,829,829,829,829,829,829,829,829,829,829,829,829,829,829,829,829,829,829,829,829,829,829,829,829,829,829,829,829,829,829,829,829,829,829,829,829,829,829,829,829,829,829,829,829,829,829,829,829,829,829,829,829,829,829,829,829,829,829,829,829,829,829,829,829,829,829,829,829,829,829,829,829,829,829,829,829,829,829,829,829,829,829,829,829,829,829,829,829,829,829,829,829,829,829,829,829,829,829,829,829,829,829,829,829,829,829,829,829,829,829,829,829,829,829,829,829,829,829,829,829,829,829,829,829,829,829,829,829,829,829,829,829,829,829,829,829,829,829,829,829,829,829,829,829,829,829,829,829,829,829,829,829,829,829,829,829,829,829,829,829,829,829,829,829,829,829,829,829,829,829,829,829,829,829,829,829,829,829,829,829,829,829,829,829,829,829,829,829,829,829,829,829,829,829,829,829,829,829,829,829,829,829,829,829,829,829,829,829,829,829,829,829,829,829,829,829,829,829,829,829,829,829,829,829,829,829,829,829,829,829,829,829,829,829,829,829,829,829,829,829,829,829,829,829,829,829,829,829,829,829,829,829,829,829,829,829,829,829,829,829,829,829,829,829,829,829,829,829,829,829,829,829,829,829,829,829,829,829,829,829,829,829,829,829,829,829,829,829,829,829,829,829,829,829,829,829,829,829,829,829,829,829,829,829,829,829,829,829,829,829,829,829,829,829,829,829,829,829,829,829,829,829,829,829,829,829,829,829,829,829,829,829,829,829,829,829,829,829,829,829,829,829,829,829,829,829,829,829,829,829,829,829,829,829,829,829,829,829,829,829,829,829,829,829,829,829,829,829,829,829,829,829,829,829,829,829,829,829,829,829,829,829,829,829,829,829,829,829,829,829,829,829,829,829,829,829,829,829,829,829,829,829,829,829,829,829,829,829,829,829,829,829,829,829,829,829,829,829,829,829,829,829,829,829,829,829,829,829,829,829,829,829,829,829,829,829,829,829,829,829,829,829,829,829,829,829,829,829,829,829,829,829,829,829,829,829,829,829,829,829,829,829,829,829,829,829,829,829,829,829,829,829,829,829,829,829,829,829,829,829,829,829,829,829,829,829,829,829,829,829,829,829,829,829,829,829,829,829,829,829,829,829,829,829,829,829,829,829,829,829,829,829,829,829,829,829,829,829,829,829,829,829,829,829,829,829,829,829,829,829,829,829,829,829,829,829,829,829,829,829,829,829,829,829,829,829,829,829,829,829,829,829,829,829,829,829,829,829,829,829,829,829,829,829,829,829,829,829,829,829,829,829,829,829,829,829,829,829,829,829,829,829,829,829,829,829,829,829,829,829,829,829,829,829,829,829,829,829,829,829,829,829,829,829,829,829,829,829,829,829,829,829,829,829,829,829,829,829,829,829,829,829,829,829,829,829,829,829,829,829,829,829,829,829,829,829,829,829,829,829,829,829,829,829,829,829,829,829,829,829,829,829,829,829,829,829,829,829,829,829,829,829,829,829,829,829,829,829,829,829,829,829,829,829,829,829,829,829,829,829,829,829,829,829,829,829,829,829,829,829,829,829,829,829,829,829,829,829,829,829,829,829,829,829,829,829,829,829,829,829,829,829,829,829,829,829,829,829,829,829,829,829,829,829,829,829,829,829,829,829,829,829,829,829,829,829,829,829,829,829,829,829,829,829,829,829,829,829,829,829,829,829,829,829,829,829,829,829,829,829,829,829,829,829,829,829,829,829,829,829,829,829,829,829,829,829,829,829,829,829,829,829,829,829,829,829,829,829,829,829,829,829,829,829,830,830,830,830,830,830,830,830,830,830,830,830,830,830,830,830,830,830,830,830,830,830,830,830,830,830,830,830,830,830,830,830,830,830,830,830,830,830,830,830,830,830,830,830,830,830,830,830,830,830,830,830,830,830,830,830,830,830,830,830,830,830,830,830,830,830,830,830,830,830,830,830,830,830,830,830,830,830,830,830,830,830,830,830,830,830,830,830,830,830,830,830,830,830,830,830,830,830,830,830,830,830,830,830,830,830,830,830,830,830,830,830,830,830,830,830,830,830,830,830,830,830,830,830,830,830,830,830,830,830,830,830,830,830,830,830,830,830,830,830,830,830,830,830,830,830,830,830,830,830,830,830,830,830,830,830,830,830,830,830,830,830,830,830,830,830,830,830,830,830,830,830,830,830,830,830,830,830,830,830,830,830,830,830,830,830,830,830,830,830,830,830,830,830,830,830,830,830,830,830,830,830,830,830,830,830,830,830,830,830,830,830,830,830,830,830,830,830,830,830,830,830,830,830,830,830,830,830,830,830,830,830,830,830,830,830,830,830,830,830,830,830,830,830,830,830,830,830,830,830,830,830,830,830,830,830,830,830,830,830,830,830,830,830,830,830,830,830,830,830,830,830,830,830,830,830,830,830,830,830,830,830,830,830,830,830,830,830,830,830,830,830,830,830,830,830,830,830,830,830,830,830,830,830,830,830,830,830,830,830,830,830,830,830,830,830,830,830,830,830,830,830,830,830,830,830,830,830,830,830,830,830,830,830,830,830,830,830,830,830,830,830,830,830,830,830,830,830,830,830,830,830,830,830,830,830,830,830,830,830,830,830,830,830,830,830,830,830,830,830,830,830,830,830,830,830,830,830,830,830,830,830,830,830,830,830,830,830,830,830,830,830,830,830,830,830,830,830,830,830,830,830,830,830,830,830,830,830,830,830,830,830,830,830,830,830,830,830,830,830,830,830,830,830,830,830,830,830,830,830,830,830,830,830,830,830,830,830,830,830,830,830,830,830,830,830,830,830,830,830,830,830,830,830,830,830,830,830,830,830,830,830,830,830,830,830,830,830,830,830,830,830,830,830,830,830,830,830,830,830,830,830,830,830,830,830,830,830,830,830,830,830,830,830,830,830,830,830,830,830,830,830,830,830,830,830,830,830,830,830,830,830,830,830,830,830,830,830,830,830,830,830,830,830,830,830,830,830,830,830,830,830,830,830,830,830,830,830,830,830,830,830,830,830,830,830,830,830,830,830,830,830,830,830,830,830,830,830,830,830,830,830,830,830,830,830,830,830,830,830,830,830,830,830,830,830,830,830,830,830,830,830,830,830,830,830,830,830,830,830,830,830,830,830,830,830,830,830,830,830,830,830,830,830,830,830,830,830,830,830,830,830,830,830,830,830,830,830,830,830,830,830,830,830,830,830,830,830,830,830,830,830,830,830,830,830,830,830,830,830,830,830,830,830,830,830,830,830,830,830,830,830,830,830,830,830,830,830,830,830,830,830,830,830,830,830,830,830,830,830,830,830,830,830,830,830,830,830,830,830,830,830,830,830,830,830,830,830,830,830,830,830,830,830,830,830,830,830,830,830,830,830,830,830,830,830,830,830,830,830,830,830,830,830,830,830,830,830,830,830,830,830,830,830,830,830,830,830,830,830,830,830,830,830,830,830,830,830,830,830,830,830,830,830,830,830,830,830,830,830,830,830,830,830,830,830,830,830,830,830,830,830,830,830,830,830,830,830,830,830,830,830,830,830,830,830,830,830,830,830,830,830,830,830,830,830,830,830,830,830,830,830,830,830,830,830,830,830,830,830,830,830,830,830,830,830,830,830,830,830,830,830,830,830,830,830,830,830,830,830,830,830,830,830,830,830,830,830,830,830,830,830,830,830,830,830,830,830,830,830,830,830,830,830,830,830,830,830,830,830,830,830,830,830,830,830,830,830,830,830,830,830,830,830,830,830,830,830,830,830,830,830,830,830,830,830,830,830,830,830,830,830,830,830,830,830,830,830,830,830,830,830,830,830,830,830,830,830,830,830,830,830,830,830,830,830,830,830,830,830,830,830,830,830,830,830,830,830,830,830,830,830,830,830,830,830,830,830,830,830,830,830,830,830,830,830,830,830,830,830,830,830,830,830,830,830,830,830,830,830,830,830,830,830,830,830,830,830,830,830,830,830,830,830,830,830,830,830,830,830,830,830,830,830,830,830,830,830,830,830,830,830,830,830,830,830,830,830,830,830,830,830,830,830,830,830,830,830,830,830,830,830,830,830,830,830,830,830,830,830,830,830,830,830,830,830,830,830,830,830,830,830,830,830,830,830,830,830,830,830,830,830,830,830,830,830,830,830,830,830,830,830,830,830,830,830,830,830,830,830,830,830,830,830,830,830,830,830,830,830,830,830,830,830,830,830,830,830,830,830,830,830,830,830,830,830,830,830,830,830,830,830,830,830,830,830,830,830,830,830,830,830,830,830,830,830,830,830,830,830,830,830,830,830,830,830,830,830,830,830,830,830,830,830,830,830,830,830,830,830,830,830,830,830,830,830,830,830,830,830,831,831,831,831,831,831,831,831,831,831,831,831,831,831,831,831,831,831,831,831,831,831,831,831,831,831,831,831,831,831,831,831,831,831,831,831,831,831,831,831,831,831,831,831,831,831,831,831,831,831,831,831,831,831,831,831,831,831,831,831,831,831,831,831,831,831,831,831,831,831,831,831,831,831,831,831,831,831,831,831,831,831,831,831,831,831,831,831,831,831,831,831,831,831,831,831,831,831,831,831,831,831,831,831,831,831,831,831,831,831,831,831,831,831,831,831,831,831,831,831,831,831,831,831,831,831,831,831,831,831,831,831,831,831,831,831,831,831,831,831,831,831,831,831,831,831,831,831,831,831,831,831,831,831,831,831,831,831,831,831,831,831,831,831,831,831,831,831,831,831,831,831,831,831,831,831,831,831,831,831,831,831,831,831,831,831,831,831,831,831,831,831,831,831,831,831,831,831,831,831,831,831,831,831,831,831,831,831,831,831,831,831,831,831,831,831,831,831,831,831,831,831,831,831,831,831,831,831,831,831,831,831,831,831,831,831,831,831,831,831,831,831,831,831,831,831,831,831,831,831,831,831,831,831,831,831,831,831,831,831,831,831,831,831,831,831,831,831,831,831,831,831,831,831,831,831,831,831,831,831,831,831,831,831,831,831,831,831,831,831,831,831,831,831,831,831,831,831,831,831,831,831,831,831,831,831,831,831,831,831,831,831,831,831,831,831,831,831,831,831,831,831,831,831,831,831,831,831,831,831,831,831,831,831,831,831,831,831,831,831,831,831,831,831,831,831,831,831,831,831,831,831,831,831,831,831,831,831,831,831,831,831,831,831,831,831,831,831,831,831,831,831,831,831,831,831,831,831,831,831,831,831,831,831,831,831,831,831,831,831,831,831,831,831,831,831,831,831,831,831,831,831,831,831,831,831,831,831,831,831,831,831,831,831,831,831,831,831,831,831,831,831,831,831,831,831,831,831,831,831,831,831,831,831,831,831,831,831,831,831,831,831,831,831,831,831,831,831,831,831,831,831,831,831,831,831,831,831,831,831,831,831,831,831,831,831,831,831,831,831,831,831,831,831,831,831,831,831,831,831,831,831,831,831,831,831,831,831,831,831,831,831,831,831,831,831,831,831,831,831,831,831,831,831,831,831,831,831,831,831,831,831,831,831,831,831,831,831,831,831,831,831,831,831,831,831,831,831,831,831,831,831,831,831,831,831,831,831,831,831,831,831,831,831,831,831,831,831,831,831,831,831,831,831,831,831,831,831,831,831,831,831,831,831,831,831,831,831,831,831,831,831,831,831,831,831,831,831,831,831,831,831,831,831,831,831,831,831,831,831,831,831,831,831,831,831,831,831,831,831,831,831,831,831,831,831,831,831,831,831,831,831,831,831,831,831,831,831,831,831,831,831,831,831,831,831,831,831,831,831,831,831,831,831,831,831,831,831,831,831,831,831,831,831,831,831,831,831,831,831,831,831,831,831,831,831,831,831,831,831,831,831,831,831,831,831,831,831,831,831,831,831,831,831,831,831,831,831,831,831,831,831,831,831,831,831,831,831,831,831,831,831,831,831,831,831,831,831,831,831,831,831,831,831,831,831,831,831,831,831,831,831,831,831,831,831,831,831,831,831,831,831,831,831,831,831,831,831,831,831,831,831,831,831,831,831,831,831,831,831,831,831,831,831,831,831,831,831,831,831,831,831,831,831,831,831,831,831,831,831,831,831,831,831,831,831,831,831,831,831,831,831,831,831,831,831,831,831,831,831,831,831,831,831,831,831,831,831,831,831,831,831,831,831,831,831,831,831,831,831,831,831,831,831,831,831,831,831,831,831,831,831,831,831,831,831,831,831,831,831,831,831,831,831,831,831,831,831,831,831,831,831,831,831,831,831,831,831,831,831,831,831,831,831,831,831,831,831,831,831,831,831,831,831,831,831,831,831,831,831,831,831,831,831,831,831,831,831,831,831,831,831,831,831,831,831,831,831,831,831,831,831,831,831,831,831,831,831,831,831,831,831,831,831,831,831,831,831,831,831,831,831,831,831,831,831,831,831,831,831,831,831,831,831,831,831,831,831,831,831,831,831,831,831,831,831,831,831,831,831,831,831,831,831,831,831,831,831,831,831,831,831,831,831,831,831,831,831,831,831,831,831,831,831,831,831,831,831,831,831,831,831,831,831,831,831,831,831,831,831,831,831,831,831,831,831,831,831,831,831,831,831,831,831,831,831,831,831,831,831,831,831,831,831,831,831,831,831,831,831,831,831,831,831,831,831,831,831,831,831,831,831,831,831,831,831,831,831,831,831,831,831,831,831,831,831,831,831,831,831,831,831,831,831,831,831,831,831,831,831,831,831,831,831,831,831,831,831,831,831,831,831,831,831,831,831,831,831,831,831,831,831,831,831,831,831,831,831,831,831,831,831,831,831,831,831,831,831,831,831,831,831,831,831,831,831,831,831,831,831,831,831,831,831,831,831,831,831,831,831,831,831,831,831,831,831,831,831,831,831,831,831,831,831,831,831,831,831,831,831,831,831,831,831,831,831,831,831,831,831,832,832,832,832,832,832,832,832,832,832,832,832,832,832,832,832,832,832,832,832,832,832,832,832,832,832,832,832,832,832,832,832,832,832,832,832,832,832,832,832,832,832,832,832,832,832,832,832,832,832,832,832,832,832,832,832,832,832,832,832,832,832,832,832,832,832,832,832,832,832,832,832,832,832,832,832,832,832,832,832,832,832,832,832,832,832,832,832,832,832,832,832,832,832,832,832,832,832,832,832,832,832,832,832,832,832,832,832,832,832,832,832,832,832,832,832,832,832,832,832,832,832,832,832,832,832,832,832,832,832,832,832,832,832,832,832,832,832,832,832,832,832,832,832,832,832,832,832,832,832,832,832,832,832,832,832,832,832,832,832,832,832,832,832,832,832,832,832,832,832,832,832,832,832,832,832,832,832,832,832,832,832,832,832,832,832,832,832,832,832,832,832,832,832,832,832,832,832,832,832,832,832,832,832,832,832,832,832,832,832,832,832,832,832,832,832,832,832,832,832,832,832,832,832,832,832,832,832,832,832,832,832,832,832,832,832,832,832,832,832,832,832,832,832,832,832,832,832,832,832,832,832,832,832,832,832,832,832,832,832,832,832,832,832,832,832,832,832,832,832,832,832,832,832,832,832,832,832,832,832,832,832,832,832,832,832,832,832,832,832,832,832,832,832,832,832,832,832,832,832,832,832,832,832,832,832,832,832,832,832,832,832,832,832,832,832,832,832,832,832,832,832,832,832,832,832,832,832,832,832,832,832,832,832,832,832,832,832,832,832,832,832,832,832,832,832,832,832,832,832,832,832,832,832,832,832,832,832,832,832,832,832,832,832,832,832,832,832,832,832,832,832,832,832,832,832,832,832,832,832,832,832,832,832,832,832,832,832,832,832,832,832,832,832,832,832,832,832,832,832,832,832,832,832,832,832,832,832,832,832,832,832,832,832,832,832,832,832,832,832,832,832,832,832,832,832,832,832,832,832,832,832,832,832,832,832,832,832,832,832,832,832,832,832,832,832,832,832,832,832,832,832,832,832,832,832,832,832,832,832,832,832,832,832,832,832,832,832,832,832,832,832,832,832,832,832,832,832,832,832,832,832,832,832,832,832,832,832,832,832,832,832,832,832,832,832,832,832,832,832,832,832,832,832,832,832,832,832,832,832,832,832,832,832,832,832,832,832,832,832,832,832,832,832,832,832,832,832,832,832,832,832,832,832,832,832,832,832,832,832,832,832,832,832,832,832,832,832,832,832,832,832,832,832,832,832,832,832,832,832,832,832,832,832,832,832,832,832,832,832,832,832,832,832,832,832,832,832,832,832,832,832,832,832,832,832,832,832,832,832,832,832,832,832,832,832,832,832,832,832,832,832,832,832,832,832,832,832,832,832,832,832,832,832,832,832,832,832,832,832,832,832,832,832,832,832,832,832,832,832,832,832,832,832,832,832,832,832,832,832,832,832,832,832,832,832,832,832,832,832,832,832,832,832,832,832,832,832,832,832,832,832,832,832,832,832,832,832,832,832,832,832,832,832,832,832,832,832,832,832,832,832,832,832,832,832,832,832,832,832,832,832,832,832,832,832,832,832,832,832,832,832,832,832,832,832,832,832,832,832,832,832,832,832,832,832,832,832,832,832,832,832,832,832,832,832,832,832,832,832,832,832,832,832,832,832,832,832,832,832,832,832,832,832,832,832,832,832,832,832,832,832,832,832,832,832,832,832,832,832,832,832,832,832,832,832,832,832,832,832,832,832,832,832,832,832,832,832,832,832,832,832,832,832,832,832,832,832,832,832,832,832,832,832,832,832,832,832,832,832,832,832,832,832,832,832,832,832,832,832,832,832,832,832,832,832,832,832,832,832,832,832,832,832,832,832,832,832,832,832,832,832,832,832,832,832,832,832,832,832,832,832,832,832,832,832,832,832,832,832,832,832,832,832,832,832,832,832,832,832,832,832,832,832,832,832,832,832,832,832,832,832,832,832,832,832,832,832,832,832,832,832,832,832,832,832,832,832,832,832,832,832,832,832,832,832,832,832,832,832,832,832,832,832,832,832,832,832,832,832,832,832,832,832,832,832,832,832,832,832,832,832,832,832,832,832,832,832,832,832,832,832,832,832,832,832,832,832,832,832,832,832,832,832,832,832,832,832,832,832,832,832,832,832,832,832,832,832,832,832,832,832,832,832,832,832,832,832,832,832,832,832,832,832,832,832,832,832,832,832,832,832,832,832,832,832,832,832,832,832,832,832,832,832,832,832,832,832,832,832,832,832,832,832,832,832,832,832,832,832,832,832,832,832,832,832,832,832,832,832,832,832,832,832,832,832,832,832,832,832,832,832,832,832,832,832,832,832,832,832,832,832,832,832,832,832,832,832,832,832,832,832,832,832,832,832,832,832,832,832,832,832,832,832,832,832,832,832,832,832,832,832,832,832,832,832,832,832,832,832,832,832,832,832,832,832,832,832,832,832,832,832,832,832,832,832,832,832,832,832,832,832,832,832,832,832,832,832,832,832,832,832,832,832,832,832,832,832,832,832,832,832,832,832,832,832,832,832,832,832,833,833,833,833,833,833,833,833,833,833,833,833,833,833,833,833,833,833,833,833,833,833,833,833,833,833,833,833,833,833,833,833,833,833,833,833,833,833,833,833,833,833,833,833,833,833,833,833,833,833,833,833,833,833,833,833,833,833,833,833,833,833,833,833,833,833,833,833,833,833,833,833,833,833,833,833,833,833,833,833,833,833,833,833,833,833,833,833,833,833,833,833,833,833,833,833,833,833,833,833,833,833,833,833,833,833,833,833,833,833,833,833,833,833,833,833,833,833,833,833,833,833,833,833,833,833,833,833,833,833,833,833,833,833,833,833,833,833,833,833,833,833,833,833,833,833,833,833,833,833,833,833,833,833,833,833,833,833,833,833,833,833,833,833,833,833,833,833,833,833,833,833,833,833,833,833,833,833,833,833,833,833,833,833,833,833,833,833,833,833,833,833,833,833,833,833,833,833,833,833,833,833,833,833,833,833,833,833,833,833,833,833,833,833,833,833,833,833,833,833,833,833,833,833,833,833,833,833,833,833,833,833,833,833,833,833,833,833,833,833,833,833,833,833,833,833,833,833,833,833,833,833,833,833,833,833,833,833,833,833,833,833,833,833,833,833,833,833,833,833,833,833,833,833,833,833,833,833,833,833,833,833,833,833,833,833,833,833,833,833,833,833,833,833,833,833,833,833,833,833,833,833,833,833,833,833,833,833,833,833,833,833,833,833,833,833,833,833,833,833,833,833,833,833,833,833,833,833,833,833,833,833,833,833,833,833,833,833,833,833,833,833,833,833,833,833,833,833,833,833,833,833,833,833,833,833,833,833,833,833,833,833,833,833,833,833,833,833,833,833,833,833,833,833,833,833,833,833,833,833,833,833,833,833,833,833,833,833,833,833,833,833,833,833,833,833,833,833,833,833,833,833,833,833,833,833,833,833,833,833,833,833,833,833,833,833,833,833,833,833,833,833,833,833,833,833,833,833,833,833,833,833,833,833,833,833,833,833,833,833,833,833,833,833,833,833,833,833,833,833,833,833,833,833,833,833,833,833,833,833,833,833,833,833,833,833,833,833,833,833,833,833,833,833,833,833,833,833,833,833,833,833,833,833,833,833,833,833,833,833,833,833,833,833,833,833,833,833,833,833,833,833,833,833,833,833,833,833,833,833,833,833,833,833,833,833,833,833,833,833,833,833,833,833,833,833,833,833,833,833,833,833,833,833,833,833,833,833,833,833,833,833,833,833,833,833,833,833,833,833,833,833,833,833,833,833,833,833,833,833,833,833,833,833,833,833,833,833,833,833,833,833,833,833,833,833,833,833,833,833,833,833,833,833,833,833,833,833,833,833,833,833,833,833,833,833,833,833,833,833,833,833,833,833,833,833,833,833,833,833,833,833,833,833,833,833,833,833,833,833,833,833,833,833,833,833,833,833,833,833,833,833,833,833,833,833,833,833,833,833,833,833,833,833,833,833,833,833,833,833,833,833,833,833,833,833,833,833,833,833,833,833,833,833,833,833,833,833,833,833,833,833,833,833,833,833,833,833,833,833,833,833,833,833,833,833,833,833,833,833,833,833,833,833,833,833,833,833,833,833,833,833,833,833,833,833,833,833,833,833,833,833,833,833,833,833,833,833,833,833,833,833,833,833,833,833,833,833,833,833,833,833,833,833,833,833,833,833,833,833,833,833,833,833,833,833,833,833,833,833,833,833,833,833,833,833,833,833,833,833,833,833,833,833,833,833,833,833,833,833,833,833,833,833,833,833,833,833,833,833,833,833,833,833,833,833,833,833,833,833,833,833,833,833,833,833,833,833,833,833,833,833,833,833,833,833,833,833,833,833,833,833,833,833,833,833,833,833,833,833,833,833,833,833,833,833,833,833,833,833,833,833,833,833,833,833,833,833,833,833,833,833,833,833,833,833,833,833,833,833,833,833,833,833,833,833,833,833,833,833,833,833,833,833,833,833,833,833,833,833,833,833,833,833,833,833,833,833,833,833,833,833,833,833,833,833,833,833,833,833,833,833,833,833,833,833,833,833,833,833,833,833,833,833,833,833,833,833,833,833,833,833,833,833,833,833,833,833,833,833,833,833,833,833,833,833,833,833,833,833,833,833,833,833,833,833,833,833,833,833,833,833,833,833,833,833,833,833,833,833,833,833,833,833,833,833,833,833,833,833,833,833,833,833,833,833,833,833,833,833,833,833,833,833,833,833,833,833,833,833,833,833,833,833,833,833,833,833,833,833,833,833,833,833,833,833,833,833,833,833,833,833,833,833,833,833,833,833,833,833,833,833,833,833,833,833,833,833,833,833,833,833,833,833,833,833,833,833,833,833,833,833,833,833,833,833,833,833,833,833,833,833,833,833,833,833,833,833,833,833,833,833,833,833,833,833,833,833,833,833,833,833,833,833,833,833,833,833,833,833,833,833,833,833,833,833,833,833,833,833,833,833,833,833,833,833,833,833,833,833,833,833,833,833,833,833,833,833,833,833,833,833,833,833,833,833,833,833,833,833,833,833,833,833,833,833,833,833,833,833,833,833,833,833,833,833,833,833,833,833,834,834,834,834,834,834,834,834,834,834,834,834,834,834,834,834,834,834,834,834,834,834,834,834,834,834,834,834,834,834,834,834,834,834,834,834,834,834,834,834,834,834,834,834,834,834,834,834,834,834,834,834,834,834,834,834,834,834,834,834,834,834,834,834,834,834,834,834,834,834,834,834,834,834,834,834,834,834,834,834,834,834,834,834,834,834,834,834,834,834,834,834,834,834,834,834,834,834,834,834,834,834,834,834,834,834,834,834,834,834,834,834,834,834,834,834,834,834,834,834,834,834,834,834,834,834,834,834,834,834,834,834,834,834,834,834,834,834,834,834,834,834,834,834,834,834,834,834,834,834,834,834,834,834,834,834,834,834,834,834,834,834,834,834,834,834,834,834,834,834,834,834,834,834,834,834,834,834,834,834,834,834,834,834,834,834,834,834,834,834,834,834,834,834,834,834,834,834,834,834,834,834,834,834,834,834,834,834,834,834,834,834,834,834,834,834,834,834,834,834,834,834,834,834,834,834,834,834,834,834,834,834,834,834,834,834,834,834,834,834,834,834,834,834,834,834,834,834,834,834,834,834,834,834,834,834,834,834,834,834,834,834,834,834,834,834,834,834,834,834,834,834,834,834,834,834,834,834,834,834,834,834,834,834,834,834,834,834,834,834,834,834,834,834,834,834,834,834,834,834,834,834,834,834,834,834,834,834,834,834,834,834,834,834,834,834,834,834,834,834,834,834,834,834,834,834,834,834,834,834,834,834,834,834,834,834,834,834,834,834,834,834,834,834,834,834,834,834,834,834,834,834,834,834,834,834,834,834,834,834,834,834,834,834,834,834,834,834,834,834,834,834,834,834,834,834,834,834,834,834,834,834,834,834,834,834,834,834,834,834,834,834,834,834,834,834,834,834,834,834,834,834,834,834,834,834,834,834,834,834,834,834,834,834,834,834,834,834,834,834,834,834,834,834,834,834,834,834,834,834,834,834,834,834,834,834,834,834,834,834,834,834,834,834,834,834,834,834,834,834,834,834,834,834,834,834,834,834,834,834,834,834,834,834,834,834,834,834,834,834,834,834,834,834,834,834,834,834,834,834,834,834,834,834,834,834,834,834,834,834,834,834,834,834,834,834,834,834,834,834,834,834,834,834,834,834,834,834,834,834,834,834,834,834,834,834,834,834,834,834,834,834,834,834,834,834,834,834,834,834,834,834,834,834,834,834,834,834,834,834,834,834,834,834,834,834,834,834,834,834,834,834,834,834,834,834,834,834,834,834,834,834,834,834,834,834,834,834,834,834,834,834,834,834,834,834,834,834,834,834,834,834,834,834,834,834,834,834,834,834,834,834,834,834,834,834,834,834,834,834,834,834,834,834,834,834,834,834,834,834,834,834,834,834,834,834,834,834,834,834,834,834,834,834,834,834,834,834,834,834,834,834,834,834,834,834,834,834,834,834,834,834,834,834,834,834,834,834,834,834,834,834,834,834,834,834,834,834,834,834,834,834,834,834,834,834,834,834,834,834,834,834,834,834,834,834,834,834,834,834,834,834,834,834,834,834,834,834,834,834,834,834,834,834,834,834,834,834,834,834,834,834,834,834,834,834,834,834,834,834,834,834,834,834,834,834,834,834,834,834,834,834,834,834,834,834,834,834,834,834,834,834,834,834,834,834,834,834,834,834,834,834,834,834,834,834,834,834,834,834,834,834,834,834,834,834,834,834,834,834,834,834,834,834,834,834,834,834,834,834,834,834,834,834,834,834,834,834,834,834,834,834,834,834,834,834,834,834,834,834,834,834,834,834,834,834,834,834,834,834,834,834,834,834,834,834,834,834,834,834,834,834,834,834,834,834,834,834,834,834,834,834,834,834,834,834,834,834,834,834,834,834,834,834,834,834,834,834,834,834,834,834,834,834,834,834,834,834,834,834,834,834,834,834,834,834,834,834,834,834,834,834,834,834,834,834,834,834,834,834,834,834,834,834,834,834,834,834,834,834,834,834,834,834,834,834,834,834,834,834,834,834,834,834,834,834,834,834,834,834,834,834,834,834,834,834,834,834,834,834,834,834,834,834,834,834,834,834,834,834,834,834,834,834,834,834,834,834,834,834,834,834,834,834,834,834,834,834,834,834,834,834,834,834,834,834,834,834,834,834,834,834,834,834,834,834,834,834,834,834,834,834,834,834,834,834,834,834,834,834,834,834,834,834,834,834,834,834,834,834,834,834,834,834,834,834,834,834,834,834,834,834,834,834,834,834,834,834,834,834,834,834,834,834,834,834,834,834,834,834,834,834,834,834,834,834,834,834,834,834,834,834,834,834,834,834,834,834,834,834,834,834,834,834,834,834,834,834,834,834,834,834,834,834,834,834,834,834,834,834,834,834,834,834,834,834,834,834,834,834,834,834,834,834,834,834,834,834,834,834,834,834,834,834,834,834,834,834,834,834,834,834,834,834,834,834,834,834,834,834,834,834,834,834,834,834,834,834,834,834,834,834,834,834,834,834,834,834,834,834,834,834,834,834,834,834,834,834,834,834,834,834,834,834,834,834,834,834,834,834,835,835,835,835,835,835,835,835,835,835,835,835,835,835,835,835,835,835,835,835,835,835,835,835,835,835,835,835,835,835,835,835,835,835,835,835,835,835,835,835,835,835,835,835,835,835,835,835,835,835,835,835,835,835,835,835,835,835,835,835,835,835,835,835,835,835,835,835,835,835,835,835,835,835,835,835,835,835,835,835,835,835,835,835,835,835,835,835,835,835,835,835,835,835,835,835,835,835,835,835,835,835,835,835,835,835,835,835,835,835,835,835,835,835,835,835,835,835,835,835,835,835,835,835,835,835,835,835,835,835,835,835,835,835,835,835,835,835,835,835,835,835,835,835,835,835,835,835,835,835,835,835,835,835,835,835,835,835,835,835,835,835,835,835,835,835,835,835,835,835,835,835,835,835,835,835,835,835,835,835,835,835,835,835,835,835,835,835,835,835,835,835,835,835,835,835,835,835,835,835,835,835,835,835,835,835,835,835,835,835,835,835,835,835,835,835,835,835,835,835,835,835,835,835,835,835,835,835,835,835,835,835,835,835,835,835,835,835,835,835,835,835,835,835,835,835,835,835,835,835,835,835,835,835,835,835,835,835,835,835,835,835,835,835,835,835,835,835,835,835,835,835,835,835,835,835,835,835,835,835,835,835,835,835,835,835,835,835,835,835,835,835,835,835,835,835,835,835,835,835,835,835,835,835,835,835,835,835,835,835,835,835,835,835,835,835,835,835,835,835,835,835,835,835,835,835,835,835,835,835,835,835,835,835,835,835,835,835,835,835,835,835,835,835,835,835,835,835,835,835,835,835,835,835,835,835,835,835,835,835,835,835,835,835,835,835,835,835,835,835,835,835,835,835,835,835,835,835,835,835,835,835,835,835,835,835,835,835,835,835,835,835,835,835,835,835,835,835,835,835,835,835,835,835,835,835,835,835,835,835,835,835,835,835,835,835,835,835,835,835,835,835,835,835,835,835,835,835,835,835,835,835,835,835,835,835,835,835,835,835,835,835,835,835,835,835,835,835,835,835,835,835,835,835,835,835,835,835,835,835,835,835,835,835,835,835,835,835,835,835,835,835,835,835,835,835,835,835,835,835,835,835,835,835,835,835,835,835,835,835,835,835,835,835,835,835,835,835,835,835,835,835,835,835,835,835,835,835,835,835,835,835,835,835,835,835,835,835,835,835,835,835,835,835,835,835,835,835,835,835,835,835,835,835,835,835,835,835,835,835,835,835,835,835,835,835,835,835,835,835,835,835,835,835,835,835,835,835,835,835,835,835,835,835,835,835,835,835,835,835,835,835,835,835,835,835,835,835,835,835,835,835,835,835,835,835,835,835,835,835,835,835,835,835,835,835,835,835,835,835,835,835,835,835,835,835,835,835,835,835,835,835,835,835,835,835,835,835,835,835,835,835,835,835,835,835,835,835,835,835,835,835,835,835,835,835,835,835,835,835,835,835,835,835,835,835,835,835,835,835,835,835,835,835,835,835,835,835,835,835,835,835,835,835,835,835,835,835,835,835,835,835,835,835,835,835,835,835,835,835,835,835,835,835,835,835,835,835,835,835,835,835,835,835,835,835,835,835,835,835,835,835,835,835,835,835,835,835,835,835,835,835,835,835,835,835,835,835,835,835,835,835,835,835,835,835,835,835,835,835,835,835,835,835,835,835,835,835,835,835,835,835,835,835,835,835,835,835,835,835,835,835,835,835,835,835,835,835,835,835,835,835,835,835,835,835,835,835,835,835,835,835,835,835,835,835,835,835,835,835,835,835,835,835,835,835,835,835,835,835,835,835,835,835,835,835,835,835,835,835,835,835,835,835,835,835,835,835,835,835,835,835,835,835,835,835,835,835,835,835,835,835,835,835,835,835,835,835,835,835,835,835,835,835,835,835,835,835,835,835,835,835,835,835,835,835,835,835,835,835,835,835,835,835,835,835,835,835,835,835,835,835,835,835,835,835,835,835,835,835,835,835,835,835,835,835,835,835,835,835,835,835,835,835,835,835,835,835,835,835,835,835,835,835,835,835,835,835,835,835,835,835,835,835,835,835,835,835,835,835,835,835,835,835,835,835,835,835,835,835,835,835,835,835,835,835,835,835,835,835,835,835,835,835,835,835,835,835,835,835,835,835,835,835,835,835,835,835,835,835,835,835,835,835,835,835,835,835,835,835,835,835,835,835,835,835,835,835,835,835,835,835,835,835,835,835,835,835,835,835,835,835,835,835,835,835,835,835,835,835,835,835,835,835,835,835,835,835,835,835,835,835,835,835,835,835,835,835,835,835,835,835,835,835,835,835,835,835,835,835,835,835,835,835,835,835,835,835,835,835,835,835,835,835,835,835,835,835,835,835,835,835,835,835,835,835,835,835,835,835,835,835,835,835,835,835,835,835,835,835,835,835,835,835,835,835,835,835,835,835,835,835,835,835,835,835,835,835,835,835,835,835,835,835,835,835,835,835,835,835,835,835,835,835,835,835,835,835,835,835,835,835,835,835,835,835,835,835,835,835,835,835,835,835,835,835,835,835,835,835,835,835,835,835,835,835,835,835,835,835,836,836,836,836,836,836,836,836,836,836,836,836,836,836,836,836,836,836,836,836,836,836,836,836,836,836,836,836,836,836,836,836,836,836,836,836,836,836,836,836,836,836,836,836,836,836,836,836,836,836,836,836,836,836,836,836,836,836,836,836,836,836,836,836,836,836,836,836,836,836,836,836,836,836,836,836,836,836,836,836,836,836,836,836,836,836,836,836,836,836,836,836,836,836,836,836,836,836,836,836,836,836,836,836,836,836,836,836,836,836,836,836,836,836,836,836,836,836,836,836,836,836,836,836,836,836,836,836,836,836,836,836,836,836,836,836,836,836,836,836,836,836,836,836,836,836,836,836,836,836,836,836,836,836,836,836,836,836,836,836,836,836,836,836,836,836,836,836,836,836,836,836,836,836,836,836,836,836,836,836,836,836,836,836,836,836,836,836,836,836,836,836,836,836,836,836,836,836,836,836,836,836,836,836,836,836,836,836,836,836,836,836,836,836,836,836,836,836,836,836,836,836,836,836,836,836,836,836,836,836,836,836,836,836,836,836,836,836,836,836,836,836,836,836,836,836,836,836,836,836,836,836,836,836,836,836,836,836,836,836,836,836,836,836,836,836,836,836,836,836,836,836,836,836,836,836,836,836,836,836,836,836,836,836,836,836,836,836,836,836,836,836,836,836,836,836,836,836,836,836,836,836,836,836,836,836,836,836,836,836,836,836,836,836,836,836,836,836,836,836,836,836,836,836,836,836,836,836,836,836,836,836,836,836,836,836,836,836,836,836,836,836,836,836,836,836,836,836,836,836,836,836,836,836,836,836,836,836,836,836,836,836,836,836,836,836,836,836,836,836,836,836,836,836,836,836,836,836,836,836,836,836,836,836,836,836,836,836,836,836,836,836,836,836,836,836,836,836,836,836,836,836,836,836,836,836,836,836,836,836,836,836,836,836,836,836,836,836,836,836,836,836,836,836,836,836,836,836,836,836,836,836,836,836,836,836,836,836,836,836,836,836,836,836,836,836,836,836,836,836,836,836,836,836,836,836,836,836,836,836,836,836,836,836,836,836,836,836,836,836,836,836,836,836,836,836,836,836,836,836,836,836,836,836,836,836,836,836,836,836,836,836,836,836,836,836,836,836,836,836,836,836,836,836,836,836,836,836,836,836,836,836,836,836,836,836,836,836,836,836,836,836,836,836,836,836,836,836,836,836,836,836,836,836,836,836,836,836,836,836,836,836,836,836,836,836,836,836,836,836,836,836,836,836,836,836,836,836,836,836,836,836,836,836,836,836,836,836,836,836,836,836,836,836,836,836,836,836,836,836,836,836,836,836,836,836,836,836,836,836,836,836,836,836,836,836,836,836,836,836,836,836,836,836,836,836,836,836,836,836,836,836,836,836,836,836,836,836,836,836,836,836,836,836,836,836,836,836,836,836,836,836,836,836,836,836,836,836,836,836,836,836,836,836,836,836,836,836,836,836,836,836,836,836,836,836,836,836,836,836,836,836,836,836,836,836,836,836,836,836,836,836,836,836,836,836,836,836,836,836,836,836,836,836,836,836,836,836,836,836,836,836,836,836,836,836,836,836,836,836,836,836,836,836,836,836,836,836,836,836,836,836,836,836,836,836,836,836,836,836,836,836,836,836,836,836,836,836,836,836,836,836,836,836,836,836,836,836,836,836,836,836,836,836,836,836,836,836,836,836,836,836,836,836,836,836,836,836,836,836,836,836,836,836,836,836,836,836,836,836,836,836,836,836,836,836,836,836,836,836,836,836,836,836,836,836,836,836,836,836,836,836,836,836,836,836,836,836,836,836,836,836,836,836,836,836,836,836,836,836,836,836,836,836,836,836,836,836,836,836,836,836,836,836,836,836,836,836,836,836,836,836,836,836,836,836,836,836,836,836,836,836,836,836,836,836,836,836,836,836,836,836,836,836,836,836,836,836,836,836,836,836,836,836,836,836,836,836,836,836,836,836,836,836,836,836,836,836,836,836,836,836,836,836,836,836,836,836,836,836,836,836,836,836,836,836,836,836,836,836,836,836,836,836,836,836,836,836,836,836,836,836,836,836,836,836,836,836,836,836,836,836,836,836,836,836,836,836,836,836,836,836,836,836,836,836,836,836,836,836,836,836,836,836,836,836,836,836,836,836,836,836,836,836,836,836,836,836,836,836,836,836,836,836,836,836,836,836,836,836,836,836,836,836,836,836,836,836,836,836,836,836,836,836,836,836,836,836,836,836,836,836,836,836,836,836,836,836,836,836,836,836,836,836,836,836,836,836,836,836,836,836,836,836,836,836,836,836,836,836,836,836,836,836,836,836,836,836,836,836,836,836,836,836,836,836,836,836,836,836,836,836,836,836,836,836,836,836,836,836,836,836,836,836,836,836,836,836,836,836,836,836,836,836,836,836,836,836,836,836,836,836,836,836,836,836,836,836,836,836,836,836,836,836,836,836,836,836,836,836,836,836,836,836,836,836,836,836,836,836,836,836,836,836,836,836,836,836,836,836,836,836,836,836,836,836,836,836,836,836,836,836,836,836,836,836,836,836,836,836,837,837,837,837,837,837,837,837,837,837,837,837,837,837,837,837,837,837,837,837,837,837,837,837,837,837,837,837,837,837,837,837,837,837,837,837,837,837,837,837,837,837,837,837,837,837,837,837,837,837,837,837,837,837,837,837,837,837,837,837,837,837,837,837,837,837,837,837,837,837,837,837,837,837,837,837,837,837,837,837,837,837,837,837,837,837,837,837,837,837,837,837,837,837,837,837,837,837,837,837,837,837,837,837,837,837,837,837,837,837,837,837,837,837,837,837,837,837,837,837,837,837,837,837,837,837,837,837,837,837,837,837,837,837,837,837,837,837,837,837,837,837,837,837,837,837,837,837,837,837,837,837,837,837,837,837,837,837,837,837,837,837,837,837,837,837,837,837,837,837,837,837,837,837,837,837,837,837,837,837,837,837,837,837,837,837,837,837,837,837,837,837,837,837,837,837,837,837,837,837,837,837,837,837,837,837,837,837,837,837,837,837,837,837,837,837,837,837,837,837,837,837,837,837,837,837,837,837,837,837,837,837,837,837,837,837,837,837,837,837,837,837,837,837,837,837,837,837,837,837,837,837,837,837,837,837,837,837,837,837,837,837,837,837,837,837,837,837,837,837,837,837,837,837,837,837,837,837,837,837,837,837,837,837,837,837,837,837,837,837,837,837,837,837,837,837,837,837,837,837,837,837,837,837,837,837,837,837,837,837,837,837,837,837,837,837,837,837,837,837,837,837,837,837,837,837,837,837,837,837,837,837,837,837,837,837,837,837,837,837,837,837,837,837,837,837,837,837,837,837,837,837,837,837,837,837,837,837,837,837,837,837,837,837,837,837,837,837,837,837,837,837,837,837,837,837,837,837,837,837,837,837,837,837,837,837,837,837,837,837,837,837,837,837,837,837,837,837,837,837,837,837,837,837,837,837,837,837,837,837,837,837,837,837,837,837,837,837,837,837,837,837,837,837,837,837,837,837,837,837,837,837,837,837,837,837,837,837,837,837,837,837,837,837,837,837,837,837,837,837,837,837,837,837,837,837,837,837,837,837,837,837,837,837,837,837,837,837,837,837,837,837,837,837,837,837,837,837,837,837,837,837,837,837,837,837,837,837,837,837,837,837,837,837,837,837,837,837,837,837,837,837,837,837,837,837,837,837,837,837,837,837,837,837,837,837,837,837,837,837,837,837,837,837,837,837,837,837,837,837,837,837,837,837,837,837,837,837,837,837,837,837,837,837,837,837,837,837,837,837,837,837,837,837,837,837,837,837,837,837,837,837,837,837,837,837,837,837,837,837,837,837,837,837,837,837,837,837,837,837,837,837,837,837,837,837,837,837,837,837,837,837,837,837,837,837,837,837,837,837,837,837,837,837,837,837,837,837,837,837,837,837,837,837,837,837,837,837,837,837,837,837,837,837,837,837,837,837,837,837,837,837,837,837,837,837,837,837,837,837,837,837,837,837,837,837,837,837,837,837,837,837,837,837,837,837,837,837,837,837,837,837,837,837,837,837,837,837,837,837,837,837,837,837,837,837,837,837,837,837,837,837,837,837,837,837,837,837,837,837,837,837,837,837,837,837,837,837,837,837,837,837,837,837,837,837,837,837,837,837,837,837,837,837,837,837,837,837,837,837,837,837,837,837,837,837,837,837,837,837,837,837,837,837,837,837,837,837,837,837,837,837,837,837,837,837,837,837,837,837,837,837,837,837,837,837,837,837,837,837,837,837,837,837,837,837,837,837,837,837,837,837,837,837,837,837,837,837,837,837,837,837,837,837,837,837,837,837,837,837,837,837,837,837,837,837,837,837,837,837,837,837,837,837,837,837,837,837,837,837,837,837,837,837,837,837,837,837,837,837,837,837,837,837,837,837,837,837,837,837,837,837,837,837,837,837,837,837,837,837,837,837,837,837,837,837,837,837,837,837,837,837,837,837,837,837,837,837,837,837,837,837,837,837,837,837,837,837,837,837,837,837,837,837,837,837,837,837,837,837,837,837,837,837,837,837,837,837,837,837,837,837,837,837,837,837,837,837,837,837,837,837,837,837,837,837,837,837,837,837,837,837,837,837,837,837,837,837,837,837,837,837,837,837,837,837,837,837,837,837,837,837,837,837,837,837,837,837,837,837,837,837,837,837,837,837,837,837,837,837,837,837,837,837,837,837,837,837,837,837,837,837,837,837,837,837,837,837,837,837,837,837,837,837,837,837,837,837,837,837,837,837,837,837,837,837,837,837,837,837,837,837,837,837,837,837,837,837,837,837,837,837,837,837,837,837,837,837,837,837,837,837,837,837,837,837,837,837,837,837,837,837,837,837,837,837,837,837,837,837,837,837,837,837,837,837,837,837,837,837,837,837,837,837,837,837,837,837,837,837,837,837,837,837,837,837,837,837,837,837,837,837,837,837,837,837,837,837,837,837,837,837,837,837,837,837,837,837,837,837,837,837,837,837,837,837,837,837,837,837,837,837,837,837,837,837,837,837,837,837,837,837,837,837,837,837,837,837,837,837,837,837,837,837,837,837,837,837,837,837,837,837,837,837,837,837,837,837,837,837,838,838,838,838,838,838,838,838,838,838,838,838,838,838,838,838,838,838,838,838,838,838,838,838,838,838,838,838,838,838,838,838,838,838,838,838,838,838,838,838,838,838,838,838,838,838,838,838,838,838,838,838,838,838,838,838,838,838,838,838,838,838,838,838,838,838,838,838,838,838,838,838,838,838,838,838,838,838,838,838,838,838,838,838,838,838,838,838,838,838,838,838,838,838,838,838,838,838,838,838,838,838,838,838,838,838,838,838,838,838,838,838,838,838,838,838,838,838,838,838,838,838,838,838,838,838,838,838,838,838,838,838,838,838,838,838,838,838,838,838,838,838,838,838,838,838,838,838,838,838,838,838,838,838,838,838,838,838,838,838,838,838,838,838,838,838,838,838,838,838,838,838,838,838,838,838,838,838,838,838,838,838,838,838,838,838,838,838,838,838,838,838,838,838,838,838,838,838,838,838,838,838,838,838,838,838,838,838,838,838,838,838,838,838,838,838,838,838,838,838,838,838,838,838,838,838,838,838,838,838,838,838,838,838,838,838,838,838,838,838,838,838,838,838,838,838,838,838,838,838,838,838,838,838,838,838,838,838,838,838,838,838,838,838,838,838,838,838,838,838,838,838,838,838,838,838,838,838,838,838,838,838,838,838,838,838,838,838,838,838,838,838,838,838,838,838,838,838,838,838,838,838,838,838,838,838,838,838,838,838,838,838,838,838,838,838,838,838,838,838,838,838,838,838,838,838,838,838,838,838,838,838,838,838,838,838,838,838,838,838,838,838,838,838,838,838,838,838,838,838,838,838,838,838,838,838,838,838,838,838,838,838,838,838,838,838,838,838,838,838,838,838,838,838,838,838,838,838,838,838,838,838,838,838,838,838,838,838,838,838,838,838,838,838,838,838,838,838,838,838,838,838,838,838,838,838,838,838,838,838,838,838,838,838,838,838,838,838,838,838,838,838,838,838,838,838,838,838,838,838,838,838,838,838,838,838,838,838,838,838,838,838,838,838,838,838,838,838,838,838,838,838,838,838,838,838,838,838,838,838,838,838,838,838,838,838,838,838,838,838,838,838,838,838,838,838,838,838,838,838,838,838,838,838,838,838,838,838,838,838,838,838,838,838,838,838,838,838,838,838,838,838,838,838,838,838,838,838,838,838,838,838,838,838,838,838,838,838,838,838,838,838,838,838,838,838,838,838,838,838,838,838,838,838,838,838,838,838,838,838,838,838,838,838,838,838,838,838,838,838,838,838,838,838,838,838,838,838,838,838,838,838,838,838,838,838,838,838,838,838,838,838,838,838,838,838,838,838,838,838,838,838,838,838,838,838,838,838,838,838,838,838,838,838,838,838,838,838,838,838,838,838,838,838,838,838,838,838,838,838,838,838,838,838,838,838,838,838,838,838,838,838,838,838,838,838,838,838,838,838,838,838,838,838,838,838,838,838,838,838,838,838,838,838,838,838,838,838,838,838,838,838,838,838,838,838,838,838,838,838,838,838,838,838,838,838,838,838,838,838,838,838,838,838,838,838,838,838,838,838,838,838,838,838,838,838,838,838,838,838,838,838,838,838,838,838,838,838,838,838,838,838,838,838,838,838,838,838,838,838,838,838,838,838,838,838,838,838,838,838,838,838,838,838,838,838,838,838,838,838,838,838,838,838,838,838,838,838,838,838,838,838,838,838,838,838,838,838,838,838,838,838,838,838,838,838,838,838,838,838,838,838,838,838,838,838,838,838,838,838,838,838,838,838,838,838,838,838,838,838,838,838,838,838,838,838,838,838,838,838,838,838,838,838,838,838,838,838,838,838,838,838,838,838,838,838,838,838,838,838,838,838,838,838,838,838,838,838,838,838,838,838,838,838,838,838,838,838,838,838,838,838,838,838,838,838,838,838,838,838,838,838,838,838,838,838,838,838,838,838,838,838,838,838,838,838,838,838,838,838,838,838,838,838,838,838,838,838,838,838,838,838,838,838,838,838,838,838,838,838,838,838,838,838,838,838,838,838,838,838,838,838,838,838,838,838,838,838,838,838,838,838,838,838,838,838,838,838,838,838,838,838,838,838,838,838,838,838,838,838,838,838,838,838,838,838,838,838,838,838,838,838,838,838,838,838,838,838,838,838,838,838,838,838,838,838,838,838,838,838,838,838,838,838,838,838,838,838,838,838,838,838,838,838,838,838,838,838,838,838,838,838,838,838,838,838,838,838,838,838,838,838,838,838,838,838,838,838,838,838,838,838,838,838,838,838,838,838,838,838,838,838,838,838,838,838,838,838,838,838,838,838,838,838,838,838,838,838,838,838,838,838,838,838,838,838,838,838,838,838,838,838,838,838,838,838,838,838,838,838,838,838,838,838,838,838,838,838,838,838,838,838,838,838,838,838,838,838,838,838,838,838,838,838,838,838,838,838,838,838,838,838,838,838,838,838,838,838,838,838,838,838,838,838,838,838,838,838,838,838,838,838,838,838,838,838,838,838,838,838,838,838,838,838,838,838,838,838,838,838,838,838,838,838,838,838,838,838,838,838,838,838,838,838,838,838,838,838,838,838,839,839,839,839,839,839,839,839,839,839,839,839,839,839,839,839,839,839,839,839,839,839,839,839,839,839,839,839,839,839,839,839,839,839,839,839,839,839,839,839,839,839,839,839,839,839,839,839,839,839,839,839,839,839,839,839,839,839,839,839,839,839,839,839,839,839,839,839,839,839,839,839,839,839,839,839,839,839,839,839,839,839,839,839,839,839,839,839,839,839,839,839,839,839,839,839,839,839,839,839,839,839,839,839,839,839,839,839,839,839,839,839,839,839,839,839,839,839,839,839,839,839,839,839,839,839,839,839,839,839,839,839,839,839,839,839,839,839,839,839,839,839,839,839,839,839,839,839,839,839,839,839,839,839,839,839,839,839,839,839,839,839,839,839,839,839,839,839,839,839,839,839,839,839,839,839,839,839,839,839,839,839,839,839,839,839,839,839,839,839,839,839,839,839,839,839,839,839,839,839,839,839,839,839,839,839,839,839,839,839,839,839,839,839,839,839,839,839,839,839,839,839,839,839,839,839,839,839,839,839,839,839,839,839,839,839,839,839,839,839,839,839,839,839,839,839,839,839,839,839,839,839,839,839,839,839,839,839,839,839,839,839,839,839,839,839,839,839,839,839,839,839,839,839,839,839,839,839,839,839,839,839,839,839,839,839,839,839,839,839,839,839,839,839,839,839,839,839,839,839,839,839,839,839,839,839,839,839,839,839,839,839,839,839,839,839,839,839,839,839,839,839,839,839,839,839,839,839,839,839,839,839,839,839,839,839,839,839,839,839,839,839,839,839,839,839,839,839,839,839,839,839,839,839,839,839,839,839,839,839,839,839,839,839,839,839,839,839,839,839,839,839,839,839,839,839,839,839,839,839,839,839,839,839,839,839,839,839,839,839,839,839,839,839,839,839,839,839,839,839,839,839,839,839,839,839,839,839,839,839,839,839,839,839,839,839,839,839,839,839,839,839,839,839,839,839,839,839,839,839,839,839,839,839,839,839,839,839,839,839,839,839,839,839,839,839,839,839,839,839,839,839,839,839,839,839,839,839,839,839,839,839,839,839,839,839,839,839,839,839,839,839,839,839,839,839,839,839,839,839,839,839,839,839,839,839,839,839,839,839,839,839,839,839,839,839,839,839,839,839,839,839,839,839,839,839,839,839,839,839,839,839,839,839,839,839,839,839,839,839,839,839,839,839,839,839,839,839,839,839,839,839,839,839,839,839,839,839,839,839,839,839,839,839,839,839,839,839,839,839,839,839,839,839,839,839,839,839,839,839,839,839,839,839,839,839,839,839,839,839,839,839,839,839,839,839,839,839,839,839,839,839,839,839,839,839,839,839,839,839,839,839,839,839,839,839,839,839,839,839,839,839,839,839,839,839,839,839,839,839,839,839,839,839,839,839,839,839,839,839,839,839,839,839,839,839,839,839,839,839,839,839,839,839,839,839,839,839,839,839,839,839,839,839,839,839,839,839,839,839,839,839,839,839,839,839,839,839,839,839,839,839,839,839,839,839,839,839,839,839,839,839,839,839,839,839,839,839,839,839,839,839,839,839,839,839,839,839,839,839,839,839,839,839,839,839,839,839,839,839,839,839,839,839,839,839,839,839,839,839,839,839,839,839,839,839,839,839,839,839,839,839,839,839,839,839,839,839,839,839,839,839,839,839,839,839,839,839,839,839,839,839,839,839,839,839,839,839,839,839,839,839,839,839,839,839,839,839,839,839,839,839,839,839,839,839,839,839,839,839,839,839,839,839,839,839,839,839,839,839,839,839,839,839,839,839,839,839,839,839,839,839,839,839,839,839,839,839,839,839,839,839,839,839,839,839,839,839,839,839,839,839,839,839,839,839,839,839,839,839,839,839,839,839,839,839,839,839,839,839,839,839,839,839,839,839,839,839,839,839,839,839,839,839,839,839,839,839,839,839,839,839,839,839,839,839,839,839,839,839,839,839,839,839,839,839,839,839,839,839,839,839,839,839,839,839,839,839,839,839,839,839,839,839,839,839,839,839,839,839,839,839,839,839,839,839,839,839,839,839,839,839,839,839,839,839,839,839,839,839,839,839,839,839,839,839,839,839,839,839,839,839,839,839,839,839,839,839,839,839,839,839,839,839,839,839,839,839,839,839,839,839,839,839,839,839,839,839,839,839,839,839,839,839,839,839,839,839,839,839,839,839,839,839,839,839,839,839,839,839,839,839,839,839,839,839,839,839,839,839,839,839,839,839,839,839,839,839,839,839,839,839,839,839,839,839,839,839,839,839,839,839,839,839,839,839,839,839,839,839,839,839,839,839,839,839,839,839,839,839,839,839,839,839,839,839,839,839,839,839,839,839,839,839,839,839,839,839,839,839,839,839,839,839,839,839,839,839,839,839,839,839,839,839,839,839,839,839,839,839,839,839,839,839,839,839,839,839,839,839,839,839,839,839,839,839,839,839,839,839,839,839,839,839,839,839,839,839,839,839,839,839,839,839,839,839,839,839,839,839,839,839,839,839,839,839,839,839,839,839,839,839,839,839,839,839,839,839,839,839,839,839,839,839,839,839,839,839,839,839,840,840,840,840,840,840,840,840,840,840,840,840,840,840,840,840,840,840,840,840,840,840,840,840,840,840,840,840,840,840,840,840,840,840,840,840,840,840,840,840,840,840,840,840,840,840,840,840,840,840,840,840,840,840,840,840,840,840,840,840,840,840,840,840,840,840,840,840,840,840,840,840,840,840,840,840,840,840,840,840,840,840,840,840,840,840,840,840,840,840,840,840,840,840,840,840,840,840,840,840,840,840,840,840,840,840,840,840,840,840,840,840,840,840,840,840,840,840,840,840,840,840,840,840,840,840,840,840,840,840,840,840,840,840,840,840,840,840,840,840,840,840,840,840,840,840,840,840,840,840,840,840,840,840,840,840,840,840,840,840,840,840,840,840,840,840,840,840,840,840,840,840,840,840,840,840,840,840,840,840,840,840,840,840,840,840,840,840,840,840,840,840,840,840,840,840,840,840,840,840,840,840,840,840,840,840,840,840,840,840,840,840,840,840,840,840,840,840,840,840,840,840,840,840,840,840,840,840,840,840,840,840,840,840,840,840,840,840,840,840,840,840,840,840,840,840,840,840,840,840,840,840,840,840,840,840,840,840,840,840,840,840,840,840,840,840,840,840,840,840,840,840,840,840,840,840,840,840,840,840,840,840,840,840,840,840,840,840,840,840,840,840,840,840,840,840,840,840,840,840,840,840,840,840,840,840,840,840,840,840,840,840,840,840,840,840,840,840,840,840,840,840,840,840,840,840,840,840,840,840,840,840,840,840,840,840,840,840,840,840,840,840,840,840,840,840,840,840,840,840,840,840,840,840,840,840,840,840,840,840,840,840,840,840,840,840,840,840,840,840,840,840,840,840,840,840,840,840,840,840,840,840,840,840,840,840,840,840,840,840,840,840,840,840,840,840,840,840,840,840,840,840,840,840,840,840,840,840,840,840,840,840,840,840,840,840,840,840,840,840,840,840,840,840,840,840,840,840,840,840,840,840,840,840,840,840,840,840,840,840,840,840,840,840,840,840,840,840,840,840,840,840,840,840,840,840,840,840,840,840,840,840,840,840,840,840,840,840,840,840,840,840,840,840,840,840,840,840,840,840,840,840,840,840,840,840,840,840,840,840,840,840,840,840,840,840,840,840,840,840,840,840,840,840,840,840,840,840,840,840,840,840,840,840,840,840,840,840,840,840,840,840,840,840,840,840,840,840,840,840,840,840,840,840,840,840,840,840,840,840,840,840,840,840,840,840,840,840,840,840,840,840,840,840,840,840,840,840,840,840,840,840,840,840,840,840,840,840,840,840,840,840,840,840,840,840,840,840,840,840,840,840,840,840,840,840,840,840,840,840,840,840,840,840,840,840,840,840,840,840,840,840,840,840,840,840,840,840,840,840,840,840,840,840,840,840,840,840,840,840,840,840,840,840,840,840,840,840,840,840,840,840,840,840,840,840,840,840,840,840,840,840,840,840,840,840,840,840,840,840,840,840,840,840,840,840,840,840,840,840,840,840,840,840,840,840,840,840,840,840,840,840,840,840,840,840,840,840,840,840,840,840,840,840,840,840,840,840,840,840,840,840,840,840,840,840,840,840,840,840,840,840,840,840,840,840,840,840,840,840,840,840,840,840,840,840,840,840,840,840,840,840,840,840,840,840,840,840,840,840,840,840,840,840,840,840,840,840,840,840,840,840,840,840,840,840,840,840,840,840,840,840,840,840,840,840,840,840,840,840,840,840,840,840,840,840,840,840,840,840,840,840,840,840,840,840,840,840,840,840,840,840,840,840,840,840,840,840,840,840,840,840,840,840,840,840,840,840,840,840,840,840,840,840,840,840,840,840,840,840,840,840,840,840,840,840,840,840,840,840,840,840,840,840,840,840,840,840,840,840,840,840,840,840,840,840,840,840,840,840,840,840,840,840,840,840,840,840,840,840,840,840,840,840,840,840,840,840,840,840,840,840,840,840,840,840,840,840,840,840,840,840,840,840,840,840,840,840,840,840,840,840,840,840,840,840,840,840,840,840,840,840,840,840,840,840,840,840,840,840,840,840,840,840,840,840,840,840,840,840,840,840,840,840,840,840,840,840,840,840,840,840,840,840,840,840,840,840,840,840,840,840,840,840,840,840,840,840,840,840,840,840,840,840,840,840,840,840,840,840,840,840,840,840,840,840,840,840,840,840,840,840,840,840,840,840,840,840,840,840,840,840,840,840,840,840,840,840,840,840,840,840,840,840,840,840,840,840,840,840,840,840,840,840,840,840,840,840,840,840,840,840,840,840,840,840,840,840,840,840,840,840,840,840,840,840,840,840,840,840,840,840,840,840,840,840,840,840,840,840,840,840,840,840,840,840,840,840,840,840,840,840,840,840,840,840,840,840,840,840,840,840,840,840,840,840,840,840,840,840,840,840,840,840,840,840,840,840,840,840,840,840,840,840,840,840,840,840,840,840,840,840,840,840,840,840,840,840,840,840,840,840,840,840,840,840,840,840,840,840,840,840,840,840,840,840,840,840,840,840,840,840,840,840,840,840,840,840,840,840,840,840,840,840,840,840,840,840,840,840,841,841,841,841,841,841,841,841,841,841,841,841,841,841,841,841,841,841,841,841,841,841,841,841,841,841,841,841,841,841,841,841,841,841,841,841,841,841,841,841,841,841,841,841,841,841,841,841,841,841,841,841,841,841,841,841,841,841,841,841,841,841,841,841,841,841,841,841,841,841,841,841,841,841,841,841,841,841,841,841,841,841,841,841,841,841,841,841,841,841,841,841,841,841,841,841,841,841,841,841,841,841,841,841,841,841,841,841,841,841,841,841,841,841,841,841,841,841,841,841,841,841,841,841,841,841,841,841,841,841,841,841,841,841,841,841,841,841,841,841,841,841,841,841,841,841,841,841,841,841,841,841,841,841,841,841,841,841,841,841,841,841,841,841,841,841,841,841,841,841,841,841,841,841,841,841,841,841,841,841,841,841,841,841,841,841,841,841,841,841,841,841,841,841,841,841,841,841,841,841,841,841,841,841,841,841,841,841,841,841,841,841,841,841,841,841,841,841,841,841,841,841,841,841,841,841,841,841,841,841,841,841,841,841,841,841,841,841,841,841,841,841,841,841,841,841,841,841,841,841,841,841,841,841,841,841,841,841,841,841,841,841,841,841,841,841,841,841,841,841,841,841,841,841,841,841,841,841,841,841,841,841,841,841,841,841,841,841,841,841,841,841,841,841,841,841,841,841,841,841,841,841,841,841,841,841,841,841,841,841,841,841,841,841,841,841,841,841,841,841,841,841,841,841,841,841,841,841,841,841,841,841,841,841,841,841,841,841,841,841,841,841,841,841,841,841,841,841,841,841,841,841,841,841,841,841,841,841,841,841,841,841,841,841,841,841,841,841,841,841,841,841,841,841,841,841,841,841,841,841,841,841,841,841,841,841,841,841,841,841,841,841,841,841,841,841,841,841,841,841,841,841,841,841,841,841,841,841,841,841,841,841,841,841,841,841,841,841,841,841,841,841,841,841,841,841,841,841,841,841,841,841,841,841,841,841,841,841,841,841,841,841,841,841,841,841,841,841,841,841,841,841,841,841,841,841,841,841,841,841,841,841,841,841,841,841,841,841,841,841,841,841,841,841,841,841,841,841,841,841,841,841,841,841,841,841,841,841,841,841,841,841,841,841,841,841,841,841,841,841,841,841,841,841,841,841,841,841,841,841,841,841,841,841,841,841,841,841,841,841,841,841,841,841,841,841,841,841,841,841,841,841,841,841,841,841,841,841,841,841,841,841,841,841,841,841,841,841,841,841,841,841,841,841,841,841,841,841,841,841,841,841,841,841,841,841,841,841,841,841,841,841,841,841,841,841,841,841,841,841,841,841,841,841,841,841,841,841,841,841,841,841,841,841,841,841,841,841,841,841,841,841,841,841,841,841,841,841,841,841,841,841,841,841,841,841,841,841,841,841,841,841,841,841,841,841,841,841,841,841,841,841,841,841,841,841,841,841,841,841,841,841,841,841,841,841,841,841,841,841,841,841,841,841,841,841,841,841,841,841,841,841,841,841,841,841,841,841,841,841,841,841,841,841,841,841,841,841,841,841,841,841,841,841,841,841,841,841,841,841,841,841,841,841,841,841,841,841,841,841,841,841,841,841,841,841,841,841,841,841,841,841,841,841,841,841,841,841,841,841,841,841,841,841,841,841,841,841,841,841,841,841,841,841,841,841,841,841,841,841,841,841,841,841,841,841,841,841,841,841,841,841,841,841,841,841,841,841,841,841,841,841,841,841,841,841,841,841,841,841,841,841,841,841,841,841,841,841,841,841,841,841,841,841,841,841,841,841,841,841,841,841,841,841,841,841,841,841,841,841,841,841,841,841,841,841,841,841,841,841,841,841,841,841,841,841,841,841,841,841,841,841,841,841,841,841,841,841,841,841,841,841,841,841,841,841,841,841,841,841,841,841,841,841,841,841,841,841,841,841,841,841,841,841,841,841,841,841,841,841,841,841,841,841,841,841,841,841,841,841,841,841,841,841,841,841,841,841,841,841,841,841,841,841,841,841,841,841,841,841,841,841,841,841,841,841,841,841,841,841,841,841,841,841,841,841,841,841,841,841,841,841,841,841,841,841,841,841,841,841,841,841,841,841,841,841,841,841,841,841,841,841,841,841,841,841,841,841,841,841,841,841,841,841,841,841,841,841,841,841,841,841,841,841,841,841,841,841,841,841,841,841,841,841,841,841,841,841,841,841,841,841,841,841,841,841,841,841,841,841,841,841,841,841,841,841,841,841,841,841,841,841,841,841,841,841,841,841,841,841,841,841,841,841,841,841,841,841,841,841,841,841,841,841,841,841,841,841,841,841,841,841,841,841,841,841,841,841,841,841,841,841,841,841,841,841,841,841,841,841,841,841,841,841,841,841,841,841,841,841,841,841,841,841,841,841,841,841,841,841,841,841,841,841,841,841,841,841,841,841,841,841,841,841,841,841,841,841,841,841,841,841,841,841,841,841,841,841,841,841,841,841,841,841,841,841,841,841,841,841,841,841,841,841,841,841,841,841,841,841,841,841,841,841,841,841,841,841,841,841,841,841,841,841,841,841,841,841,841,841,842,842,842,842,842,842,842,842,842,842,842,842,842,842,842,842,842,842,842,842,842,842,842,842,842,842,842,842,842,842,842,842,842,842,842,842,842,842,842,842,842,842,842,842,842,842,842,842,842,842,842,842,842,842,842,842,842,842,842,842,842,842,842,842,842,842,842,842,842,842,842,842,842,842,842,842,842,842,842,842,842,842,842,842,842,842,842,842,842,842,842,842,842,842,842,842,842,842,842,842,842,842,842,842,842,842,842,842,842,842,842,842,842,842,842,842,842,842,842,842,842,842,842,842,842,842,842,842,842,842,842,842,842,842,842,842,842,842,842,842,842,842,842,842,842,842,842,842,842,842,842,842,842,842,842,842,842,842,842,842,842,842,842,842,842,842,842,842,842,842,842,842,842,842,842,842,842,842,842,842,842,842,842,842,842,842,842,842,842,842,842,842,842,842,842,842,842,842,842,842,842,842,842,842,842,842,842,842,842,842,842,842,842,842,842,842,842,842,842,842,842,842,842,842,842,842,842,842,842,842,842,842,842,842,842,842,842,842,842,842,842,842,842,842,842,842,842,842,842,842,842,842,842,842,842,842,842,842,842,842,842,842,842,842,842,842,842,842,842,842,842,842,842,842,842,842,842,842,842,842,842,842,842,842,842,842,842,842,842,842,842,842,842,842,842,842,842,842,842,842,842,842,842,842,842,842,842,842,842,842,842,842,842,842,842,842,842,842,842,842,842,842,842,842,842,842,842,842,842,842,842,842,842,842,842,842,842,842,842,842,842,842,842,842,842,842,842,842,842,842,842,842,842,842,842,842,842,842,842,842,842,842,842,842,842,842,842,842,842,842,842,842,842,842,842,842,842,842,842,842,842,842,842,842,842,842,842,842,842,842,842,842,842,842,842,842,842,842,842,842,842,842,842,842,842,842,842,842,842,842,842,842,842,842,842,842,842,842,842,842,842,842,842,842,842,842,842,842,842,842,842,842,842,842,842,842,842,842,842,842,842,842,842,842,842,842,842,842,842,842,842,842,842,842,842,842,842,842,842,842,842,842,842,842,842,842,842,842,842,842,842,842,842,842,842,842,842,842,842,842,842,842,842,842,842,842,842,842,842,842,842,842,842,842,842,842,842,842,842,842,842,842,842,842,842,842,842,842,842,842,842,842,842,842,842,842,842,842,842,842,842,842,842,842,842,842,842,842,842,842,842,842,842,842,842,842,842,842,842,842,842,842,842,842,842,842,842,842,842,842,842,842,842,842,842,842,842,842,842,842,842,842,842,842,842,842,842,842,842,842,842,842,842,842,842,842,842,842,842,842,842,842,842,842,842,842,842,842,842,842,842,842,842,842,842,842,842,842,842,842,842,842,842,842,842,842,842,842,842,842,842,842,842,842,842,842,842,842,842,842,842,842,842,842,842,842,842,842,842,842,842,842,842,842,842,842,842,842,842,842,842,842,842,842,842,842,842,842,842,842,842,842,842,842,842,842,842,842,842,842,842,842,842,842,842,842,842,842,842,842,842,842,842,842,842,842,842,842,842,842,842,842,842,842,842,842,842,842,842,842,842,842,842,842,842,842,842,842,842,842,842,842,842,842,842,842,842,842,842,842,842,842,842,842,842,842,842,842,842,842,842,842,842,842,842,842,842,842,842,842,842,842,842,842,842,842,842,842,842,842,842,842,842,842,842,842,842,842,842,842,842,842,842,842,842,842,842,842,842,842,842,842,842,842,842,842,842,842,842,842,842,842,842,842,842,842,842,842,842,842,842,842,842,842,842,842,842,842,842,842,842,842,842,842,842,842,842,842,842,842,842,842,842,842,842,842,842,842,842,842,842,842,842,842,842,842,842,842,842,842,842,842,842,842,842,842,842,842,842,842,842,842,842,842,842,842,842,842,842,842,842,842,842,842,842,842,842,842,842,842,842,842,842,842,842,842,842,842,842,842,842,842,842,842,842,842,842,842,842,842,842,842,842,842,842,842,842,842,842,842,842,842,842,842,842,842,842,842,842,842,842,842,842,842,842,842,842,842,842,842,842,842,842,842,842,842,842,842,842,842,842,842,842,842,842,842,842,842,842,842,842,842,842,842,842,842,842,842,842,842,842,842,842,842,842,842,842,842,842,842,842,842,842,842,842,842,842,842,842,842,842,842,842,842,842,842,842,842,842,842,842,842,842,842,842,842,842,842,842,842,842,842,842,842,842,842,842,842,842,842,842,842,842,842,842,842,842,842,842,842,842,842,842,842,842,842,842,842,842,842,842,842,842,842,842,842,842,842,842,842,842,842,842,842,842,842,842,842,842,842,842,842,842,842,842,842,842,842,842,842,842,842,842,842,842,842,842,842,842,842,842,842,842,842,842,842,842,842,842,842,842,842,842,842,842,842,842,842,842,842,842,842,842,842,842,842,842,842,842,842,842,842,842,842,842,842,842,842,842,842,842,842,842,842,842,842,842,842,842,842,842,842,842,842,842,842,842,842,842,842,842,842,842,842,842,842,842,842,842,842,842,842,842,842,842,842,842,842,842,842,842,842,842,842,842,842,842,842,842,842,843,843,843,843,843,843,843,843,843,843,843,843,843,843,843,843,843,843,843,843,843,843,843,843,843,843,843,843,843,843,843,843,843,843,843,843,843,843,843,843,843,843,843,843,843,843,843,843,843,843,843,843,843,843,843,843,843,843,843,843,843,843,843,843,843,843,843,843,843,843,843,843,843,843,843,843,843,843,843,843,843,843,843,843,843,843,843,843,843,843,843,843,843,843,843,843,843,843,843,843,843,843,843,843,843,843,843,843,843,843,843,843,843,843,843,843,843,843,843,843,843,843,843,843,843,843,843,843,843,843,843,843,843,843,843,843,843,843,843,843,843,843,843,843,843,843,843,843,843,843,843,843,843,843,843,843,843,843,843,843,843,843,843,843,843,843,843,843,843,843,843,843,843,843,843,843,843,843,843,843,843,843,843,843,843,843,843,843,843,843,843,843,843,843,843,843,843,843,843,843,843,843,843,843,843,843,843,843,843,843,843,843,843,843,843,843,843,843,843,843,843,843,843,843,843,843,843,843,843,843,843,843,843,843,843,843,843,843,843,843,843,843,843,843,843,843,843,843,843,843,843,843,843,843,843,843,843,843,843,843,843,843,843,843,843,843,843,843,843,843,843,843,843,843,843,843,843,843,843,843,843,843,843,843,843,843,843,843,843,843,843,843,843,843,843,843,843,843,843,843,843,843,843,843,843,843,843,843,843,843,843,843,843,843,843,843,843,843,843,843,843,843,843,843,843,843,843,843,843,843,843,843,843,843,843,843,843,843,843,843,843,843,843,843,843,843,843,843,843,843,843,843,843,843,843,843,843,843,843,843,843,843,843,843,843,843,843,843,843,843,843,843,843,843,843,843,843,843,843,843,843,843,843,843,843,843,843,843,843,843,843,843,843,843,843,843,843,843,843,843,843,843,843,843,843,843,843,843,843,843,843,843,843,843,843,843,843,843,843,843,843,843,843,843,843,843,843,843,843,843,843,843,843,843,843,843,843,843,843,843,843,843,843,843,843,843,843,843,843,843,843,843,843,843,843,843,843,843,843,843,843,843,843,843,843,843,843,843,843,843,843,843,843,843,843,843,843,843,843,843,843,843,843,843,843,843,843,843,843,843,843,843,843,843,843,843,843,843,843,843,843,843,843,843,843,843,843,843,843,843,843,843,843,843,843,843,843,843,843,843,843,843,843,843,843,843,843,843,843,843,843,843,843,843,843,843,843,843,843,843,843,843,843,843,843,843,843,843,843,843,843,843,843,843,843,843,843,843,843,843,843,843,843,843,843,843,843,843,843,843,843,843,843,843,843,843,843,843,843,843,843,843,843,843,843,843,843,843,843,843,843,843,843,843,843,843,843,843,843,843,843,843,843,843,843,843,843,843,843,843,843,843,843,843,843,843,843,843,843,843,843,843,843,843,843,843,843,843,843,843,843,843,843,843,843,843,843,843,843,843,843,843,843,843,843,843,843,843,843,843,843,843,843,843,843,843,843,843,843,843,843,843,843,843,843,843,843,843,843,843,843,843,843,843,843,843,843,843,843,843,843,843,843,843,843,843,843,843,843,843,843,843,843,843,843,843,843,843,843,843,843,843,843,843,843,843,843,843,843,843,843,843,843,843,843,843,843,843,843,843,843,843,843,843,843,843,843,843,843,843,843,843,843,843,843,843,843,843,843,843,843,843,843,843,843,843,843,843,843,843,843,843,843,843,843,843,843,843,843,843,843,843,843,843,843,843,843,843,843,843,843,843,843,843,843,843,843,843,843,843,843,843,843,843,843,843,843,843,843,843,843,843,843,843,843,843,843,843,843,843,843,843,843,843,843,843,843,843,843,843,843,843,843,843,843,843,843,843,843,843,843,843,843,843,843,843,843,843,843,843,843,843,843,843,843,843,843,843,843,843,843,843,843,843,843,843,843,843,843,843,843,843,843,843,843,843,843,843,843,843,843,843,843,843,843,843,843,843,843,843,843,843,843,843,843,843,843,843,843,843,843,843,843,843,843,843,843,843,843,843,843,843,843,843,843,843,843,843,843,843,843,843,843,843,843,843,843,843,843,843,843,843,843,843,843,843,843,843,843,843,843,843,843,843,843,843,843,843,843,843,843,843,843,843,843,843,843,843,843,843,843,843,843,843,843,843,843,843,843,843,843,843,843,843,843,843,843,843,843,843,843,843,843,843,843,843,843,843,843,843,843,843,843,843,843,843,843,843,843,843,843,843,843,843,843,843,843,843,843,843,843,843,843,843,843,843,843,843,843,843,843,843,843,843,843,843,843,843,843,843,843,843,843,843,843,843,843,843,843,843,843,843,843,843,843,843,843,843,843,843,843,843,843,843,843,843,843,843,843,843,843,843,843,843,843,843,843,843,843,843,843,843,843,843,843,843,843,843,843,843,843,843,843,843,843,843,843,843,843,843,843,843,843,843,843,843,843,843,843,843,843,843,843,843,843,843,843,843,843,843,843,843,843,843,843,843,843,843,843,843,843,843,843,843,843,843,843,843,843,843,843,843,843,843,843,843,843,843,843,843,843,843,843,843,843,843,843,843,843,843,844,844,844,844,844,844,844,844,844,844,844,844,844,844,844,844,844,844,844,844,844,844,844,844,844,844,844,844,844,844,844,844,844,844,844,844,844,844,844,844,844,844,844,844,844,844,844,844,844,844,844,844,844,844,844,844,844,844,844,844,844,844,844,844,844,844,844,844,844,844,844,844,844,844,844,844,844,844,844,844,844,844,844,844,844,844,844,844,844,844,844,844,844,844,844,844,844,844,844,844,844,844,844,844,844,844,844,844,844,844,844,844,844,844,844,844,844,844,844,844,844,844,844,844,844,844,844,844,844,844,844,844,844,844,844,844,844,844,844,844,844,844,844,844,844,844,844,844,844,844,844,844,844,844,844,844,844,844,844,844,844,844,844,844,844,844,844,844,844,844,844,844,844,844,844,844,844,844,844,844,844,844,844,844,844,844,844,844,844,844,844,844,844,844,844,844,844,844,844,844,844,844,844,844,844,844,844,844,844,844,844,844,844,844,844,844,844,844,844,844,844,844,844,844,844,844,844,844,844,844,844,844,844,844,844,844,844,844,844,844,844,844,844,844,844,844,844,844,844,844,844,844,844,844,844,844,844,844,844,844,844,844,844,844,844,844,844,844,844,844,844,844,844,844,844,844,844,844,844,844,844,844,844,844,844,844,844,844,844,844,844,844,844,844,844,844,844,844,844,844,844,844,844,844,844,844,844,844,844,844,844,844,844,844,844,844,844,844,844,844,844,844,844,844,844,844,844,844,844,844,844,844,844,844,844,844,844,844,844,844,844,844,844,844,844,844,844,844,844,844,844,844,844,844,844,844,844,844,844,844,844,844,844,844,844,844,844,844,844,844,844,844,844,844,844,844,844,844,844,844,844,844,844,844,844,844,844,844,844,844,844,844,844,844,844,844,844,844,844,844,844,844,844,844,844,844,844,844,844,844,844,844,844,844,844,844,844,844,844,844,844,844,844,844,844,844,844,844,844,844,844,844,844,844,844,844,844,844,844,844,844,844,844,844,844,844,844,844,844,844,844,844,844,844,844,844,844,844,844,844,844,844,844,844,844,844,844,844,844,844,844,844,844,844,844,844,844,844,844,844,844,844,844,844,844,844,844,844,844,844,844,844,844,844,844,844,844,844,844,844,844,844,844,844,844,844,844,844,844,844,844,844,844,844,844,844,844,844,844,844,844,844,844,844,844,844,844,844,844,844,844,844,844,844,844,844,844,844,844,844,844,844,844,844,844,844,844,844,844,844,844,844,844,844,844,844,844,844,844,844,844,844,844,844,844,844,844,844,844,844,844,844,844,844,844,844,844,844,844,844,844,844,844,844,844,844,844,844,844,844,844,844,844,844,844,844,844,844,844,844,844,844,844,844,844,844,844,844,844,844,844,844,844,844,844,844,844,844,844,844,844,844,844,844,844,844,844,844,844,844,844,844,844,844,844,844,844,844,844,844,844,844,844,844,844,844,844,844,844,844,844,844,844,844,844,844,844,844,844,844,844,844,844,844,844,844,844,844,844,844,844,844,844,844,844,844,844,844,844,844,844,844,844,844,844,844,844,844,844,844,844,844,844,844,844,844,844,844,844,844,844,844,844,844,844,844,844,844,844,844,844,844,844,844,844,844,844,844,844,844,844,844,844,844,844,844,844,844,844,844,844,844,844,844,844,844,844,844,844,844,844,844,844,844,844,844,844,844,844,844,844,844,844,844,844,844,844,844,844,844,844,844,844,844,844,844,844,844,844,844,844,844,844,844,844,844,844,844,844,844,844,844,844,844,844,844,844,844,844,844,844,844,844,844,844,844,844,844,844,844,844,844,844,844,844,844,844,844,844,844,844,844,844,844,844,844,844,844,844,844,844,844,844,844,844,844,844,844,844,844,844,844,844,844,844,844,844,844,844,844,844,844,844,844,844,844,844,844,844,844,844,844,844,844,844,844,844,844,844,844,844,844,844,844,844,844,844,844,844,844,844,844,844,844,844,844,844,844,844,844,844,844,844,844,844,844,844,844,844,844,844,844,844,844,844,844,844,844,844,844,844,844,844,844,844,844,844,844,844,844,844,844,844,844,844,844,844,844,844,844,844,844,844,844,844,844,844,844,844,844,844,844,844,844,844,844,844,844,844,844,844,844,844,844,844,844,844,844,844,844,844,844,844,844,844,844,844,844,844,844,844,844,844,844,844,844,844,844,844,844,844,844,844,844,844,844,844,844,844,844,844,844,844,844,844,844,844,844,844,844,844,844,844,844,844,844,844,844,844,844,844,844,844,844,844,844,844,844,844,844,844,844,844,844,844,844,844,844,844,844,844,844,844,844,844,844,844,844,844,844,844,844,844,844,844,844,844,844,844,844,844,844,844,844,844,844,844,844,844,844,844,844,844,844,844,844,844,844,844,844,844,844,844,844,844,844,844,844,844,844,844,844,844,844,844,844,844,844,844,844,844,844,844,844,844,844,844,844,844,844,844,844,844,844,844,844,844,844,844,844,844,844,844,844,844,844,844,844,844,844,844,844,844,844,844,844,844,844,844,844,844,844,844,844,844,844,844,844,844,844,845,845,845,845,845,845,845,845,845,845,845,845,845,845,845,845,845,845,845,845,845,845,845,845,845,845,845,845,845,845,845,845,845,845,845,845,845,845,845,845,845,845,845,845,845,845,845,845,845,845,845,845,845,845,845,845,845,845,845,845,845,845,845,845,845,845,845,845,845,845,845,845,845,845,845,845,845,845,845,845,845,845,845,845,845,845,845,845,845,845,845,845,845,845,845,845,845,845,845,845,845,845,845,845,845,845,845,845,845,845,845,845,845,845,845,845,845,845,845,845,845,845,845,845,845,845,845,845,845,845,845,845,845,845,845,845,845,845,845,845,845,845,845,845,845,845,845,845,845,845,845,845,845,845,845,845,845,845,845,845,845,845,845,845,845,845,845,845,845,845,845,845,845,845,845,845,845,845,845,845,845,845,845,845,845,845,845,845,845,845,845,845,845,845,845,845,845,845,845,845,845,845,845,845,845,845,845,845,845,845,845,845,845,845,845,845,845,845,845,845,845,845,845,845,845,845,845,845,845,845,845,845,845,845,845,845,845,845,845,845,845,845,845,845,845,845,845,845,845,845,845,845,845,845,845,845,845,845,845,845,845,845,845,845,845,845,845,845,845,845,845,845,845,845,845,845,845,845,845,845,845,845,845,845,845,845,845,845,845,845,845,845,845,845,845,845,845,845,845,845,845,845,845,845,845,845,845,845,845,845,845,845,845,845,845,845,845,845,845,845,845,845,845,845,845,845,845,845,845,845,845,845,845,845,845,845,845,845,845,845,845,845,845,845,845,845,845,845,845,845,845,845,845,845,845,845,845,845,845,845,845,845,845,845,845,845,845,845,845,845,845,845,845,845,845,845,845,845,845,845,845,845,845,845,845,845,845,845,845,845,845,845,845,845,845,845,845,845,845,845,845,845,845,845,845,845,845,845,845,845,845,845,845,845,845,845,845,845,845,845,845,845,845,845,845,845,845,845,845,845,845,845,845,845,845,845,845,845,845,845,845,845,845,845,845,845,845,845,845,845,845,845,845,845,845,845,845,845,845,845,845,845,845,845,845,845,845,845,845,845,845,845,845,845,845,845,845,845,845,845,845,845,845,845,845,845,845,845,845,845,845,845,845,845,845,845,845,845,845,845,845,845,845,845,845,845,845,845,845,845,845,845,845,845,845,845,845,845,845,845,845,845,845,845,845,845,845,845,845,845,845,845,845,845,845,845,845,845,845,845,845,845,845,845,845,845,845,845,845,845,845,845,845,845,845,845,845,845,845,845,845,845,845,845,845,845,845,845,845,845,845,845,845,845,845,845,845,845,845,845,845,845,845,845,845,845,845,845,845,845,845,845,845,845,845,845,845,845,845,845,845,845,845,845,845,845,845,845,845,845,845,845,845,845,845,845,845,845,845,845,845,845,845,845,845,845,845,845,845,845,845,845,845,845,845,845,845,845,845,845,845,845,845,845,845,845,845,845,845,845,845,845,845,845,845,845,845,845,845,845,845,845,845,845,845,845,845,845,845,845,845,845,845,845,845,845,845,845,845,845,845,845,845,845,845,845,845,845,845,845,845,845,845,845,845,845,845,845,845,845,845,845,845,845,845,845,845,845,845,845,845,845,845,845,845,845,845,845,845,845,845,845,845,845,845,845,845,845,845,845,845,845,845,845,845,845,845,845,845,845,845,845,845,845,845,845,845,845,845,845,845,845,845,845,845,845,845,845,845,845,845,845,845,845,845,845,845,845,845,845,845,845,845,845,845,845,845,845,845,845,845,845,845,845,845,845,845,845,845,845,845,845,845,845,845,845,845,845,845,845,845,845,845,845,845,845,845,845,845,845,845,845,845,845,845,845,845,845,845,845,845,845,845,845,845,845,845,845,845,845,845,845,845,845,845,845,845,845,845,845,845,845,845,845,845,845,845,845,845,845,845,845,845,845,845,845,845,845,845,845,845,845,845,845,845,845,845,845,845,845,845,845,845,845,845,845,845,845,845,845,845,845,845,845,845,845,845,845,845,845,845,845,845,845,845,845,845,845,845,845,845,845,845,845,845,845,845,845,845,845,845,845,845,845,845,845,845,845,845,845,845,845,845,845,845,845,845,845,845,845,845,845,845,845,845,845,845,845,845,845,845,845,845,845,845,845,845,845,845,845,845,845,845,845,845,845,845,845,845,845,845,845,845,845,845,845,845,845,845,845,845,845,845,845,845,845,845,845,845,845,845,845,845,845,845,845,845,845,845,845,845,845,845,845,845,845,845,845,845,845,845,845,845,845,845,845,845,845,845,845,845,845,845,845,845,845,845,845,845,845,845,845,845,845,845,845,845,845,845,845,845,845,845,845,845,845,845,845,845,845,845,845,845,845,845,845,845,845,845,845,845,845,845,845,845,845,845,845,845,845,845,845,845,845,845,845,845,845,845,845,845,845,845,845,845,845,845,845,845,845,845,845,845,845,845,845,845,845,845,845,845,845,845,845,845,845,845,845,845,845,845,845,845,845,845,845,845,845,845,845,845,845,845,845,845,845,845,845,845,845,845,845,845,845,845,845,845,845,845,845,846,846,846,846,846,846,846,846,846,846,846,846,846,846,846,846,846,846,846,846,846,846,846,846,846,846,846,846,846,846,846,846,846,846,846,846,846,846,846,846,846,846,846,846,846,846,846,846,846,846,846,846,846,846,846,846,846,846,846,846,846,846,846,846,846,846,846,846,846,846,846,846,846,846,846,846,846,846,846,846,846,846,846,846,846,846,846,846,846,846,846,846,846,846,846,846,846,846,846,846,846,846,846,846,846,846,846,846,846,846,846,846,846,846,846,846,846,846,846,846,846,846,846,846,846,846,846,846,846,846,846,846,846,846,846,846,846,846,846,846,846,846,846,846,846,846,846,846,846,846,846,846,846,846,846,846,846,846,846,846,846,846,846,846,846,846,846,846,846,846,846,846,846,846,846,846,846,846,846,846,846,846,846,846,846,846,846,846,846,846,846,846,846,846,846,846,846,846,846,846,846,846,846,846,846,846,846,846,846,846,846,846,846,846,846,846,846,846,846,846,846,846,846,846,846,846,846,846,846,846,846,846,846,846,846,846,846,846,846,846,846,846,846,846,846,846,846,846,846,846,846,846,846,846,846,846,846,846,846,846,846,846,846,846,846,846,846,846,846,846,846,846,846,846,846,846,846,846,846,846,846,846,846,846,846,846,846,846,846,846,846,846,846,846,846,846,846,846,846,846,846,846,846,846,846,846,846,846,846,846,846,846,846,846,846,846,846,846,846,846,846,846,846,846,846,846,846,846,846,846,846,846,846,846,846,846,846,846,846,846,846,846,846,846,846,846,846,846,846,846,846,846,846,846,846,846,846,846,846,846,846,846,846,846,846,846,846,846,846,846,846,846,846,846,846,846,846,846,846,846,846,846,846,846,846,846,846,846,846,846,846,846,846,846,846,846,846,846,846,846,846,846,846,846,846,846,846,846,846,846,846,846,846,846,846,846,846,846,846,846,846,846,846,846,846,846,846,846,846,846,846,846,846,846,846,846,846,846,846,846,846,846,846,846,846,846,846,846,846,846,846,846,846,846,846,846,846,846,846,846,846,846,846,846,846,846,846,846,846,846,846,846,846,846,846,846,846,846,846,846,846,846,846,846,846,846,846,846,846,846,846,846,846,846,846,846,846,846,846,846,846,846,846,846,846,846,846,846,846,846,846,846,846,846,846,846,846,846,846,846,846,846,846,846,846,846,846,846,846,846,846,846,846,846,846,846,846,846,846,846,846,846,846,846,846,846,846,846,846,846,846,846,846,846,846,846,846,846,846,846,846,846,846,846,846,846,846,846,846,846,846,846,846,846,846,846,846,846,846,846,846,846,846,846,846,846,846,846,846,846,846,846,846,846,846,846,846,846,846,846,846,846,846,846,846,846,846,846,846,846,846,846,846,846,846,846,846,846,846,846,846,846,846,846,846,846,846,846,846,846,846,846,846,846,846,846,846,846,846,846,846,846,846,846,846,846,846,846,846,846,846,846,846,846,846,846,846,846,846,846,846,846,846,846,846,846,846,846,846,846,846,846,846,846,846,846,846,846,846,846,846,846,846,846,846,846,846,846,846,846,846,846,846,846,846,846,846,846,846,846,846,846,846,846,846,846,846,846,846,846,846,846,846,846,846,846,846,846,846,846,846,846,846,846,846,846,846,846,846,846,846,846,846,846,846,846,846,846,846,846,846,846,846,846,846,846,846,846,846,846,846,846,846,846,846,846,846,846,846,846,846,846,846,846,846,846,846,846,846,846,846,846,846,846,846,846,846,846,846,846,846,846,846,846,846,846,846,846,846,846,846,846,846,846,846,846,846,846,846,846,846,846,846,846,846,846,846,846,846,846,846,846,846,846,846,846,846,846,846,846,846,846,846,846,846,846,846,846,846,846,846,846,846,846,846,846,846,846,846,846,846,846,846,846,846,846,846,846,846,846,846,846,846,846,846,846,846,846,846,846,846,846,846,846,846,846,846,846,846,846,846,846,846,846,846,846,846,846,846,846,846,846,846,846,846,846,846,846,846,846,846,846,846,846,846,846,846,846,846,846,846,846,846,846,846,846,846,846,846,846,846,846,846,846,846,846,846,846,846,846,846,846,846,846,846,846,846,846,846,846,846,846,846,846,846,846,846,846,846,846,846,846,846,846,846,846,846,846,846,846,846,846,846,846,846,846,846,846,846,846,846,846,846,846,846,846,846,846,846,846,846,846,846,846,846,846,846,846,846,846,846,846,846,846,846,846,846,846,846,846,846,846,846,846,846,846,846,846,846,846,846,846,846,846,846,846,846,846,846,846,846,846,846,846,846,846,846,846,846,846,846,846,846,846,846,846,846,846,846,846,846,846,846,846,846,846,846,846,846,846,846,846,846,846,846,846,846,846,846,846,846,846,846,846,846,846,846,846,846,846,846,846,846,846,846,846,846,846,846,846,846,846,846,846,846,846,846,846,846,846,846,846,846,846,846,846,846,846,846,846,846,846,846,846,846,846,846,846,846,846,846,846,846,846,846,846,846,846,846,846,846,846,846,846,846,846,846,846,846,846,846,846,846,846,846,846,846,846,846,846,847,847,847,847,847,847,847,847,847,847,847,847,847,847,847,847,847,847,847,847,847,847,847,847,847,847,847,847,847,847,847,847,847,847,847,847,847,847,847,847,847,847,847,847,847,847,847,847,847,847,847,847,847,847,847,847,847,847,847,847,847,847,847,847,847,847,847,847,847,847,847,847,847,847,847,847,847,847,847,847,847,847,847,847,847,847,847,847,847,847,847,847,847,847,847,847,847,847,847,847,847,847,847,847,847,847,847,847,847,847,847,847,847,847,847,847,847,847,847,847,847,847,847,847,847,847,847,847,847,847,847,847,847,847,847,847,847,847,847,847,847,847,847,847,847,847,847,847,847,847,847,847,847,847,847,847,847,847,847,847,847,847,847,847,847,847,847,847,847,847,847,847,847,847,847,847,847,847,847,847,847,847,847,847,847,847,847,847,847,847,847,847,847,847,847,847,847,847,847,847,847,847,847,847,847,847,847,847,847,847,847,847,847,847,847,847,847,847,847,847,847,847,847,847,847,847,847,847,847,847,847,847,847,847,847,847,847,847,847,847,847,847,847,847,847,847,847,847,847,847,847,847,847,847,847,847,847,847,847,847,847,847,847,847,847,847,847,847,847,847,847,847,847,847,847,847,847,847,847,847,847,847,847,847,847,847,847,847,847,847,847,847,847,847,847,847,847,847,847,847,847,847,847,847,847,847,847,847,847,847,847,847,847,847,847,847,847,847,847,847,847,847,847,847,847,847,847,847,847,847,847,847,847,847,847,847,847,847,847,847,847,847,847,847,847,847,847,847,847,847,847,847,847,847,847,847,847,847,847,847,847,847,847,847,847,847,847,847,847,847,847,847,847,847,847,847,847,847,847,847,847,847,847,847,847,847,847,847,847,847,847,847,847,847,847,847,847,847,847,847,847,847,847,847,847,847,847,847,847,847,847,847,847,847,847,847,847,847,847,847,847,847,847,847,847,847,847,847,847,847,847,847,847,847,847,847,847,847,847,847,847,847,847,847,847,847,847,847,847,847,847,847,847,847,847,847,847,847,847,847,847,847,847,847,847,847,847,847,847,847,847,847,847,847,847,847,847,847,847,847,847,847,847,847,847,847,847,847,847,847,847,847,847,847,847,847,847,847,847,847,847,847,847,847,847,847,847,847,847,847,847,847,847,847,847,847,847,847,847,847,847,847,847,847,847,847,847,847,847,847,847,847,847,847,847,847,847,847,847,847,847,847,847,847,847,847,847,847,847,847,847,847,847,847,847,847,847,847,847,847,847,847,847,847,847,847,847,847,847,847,847,847,847,847,847,847,847,847,847,847,847,847,847,847,847,847,847,847,847,847,847,847,847,847,847,847,847,847,847,847,847,847,847,847,847,847,847,847,847,847,847,847,847,847,847,847,847,847,847,847,847,847,847,847,847,847,847,847,847,847,847,847,847,847,847,847,847,847,847,847,847,847,847,847,847,847,847,847,847,847,847,847,847,847,847,847,847,847,847,847,847,847,847,847,847,847,847,847,847,847,847,847,847,847,847,847,847,847,847,847,847,847,847,847,847,847,847,847,847,847,847,847,847,847,847,847,847,847,847,847,847,847,847,847,847,847,847,847,847,847,847,847,847,847,847,847,847,847,847,847,847,847,847,847,847,847,847,847,847,847,847,847,847,847,847,847,847,847,847,847,847,847,847,847,847,847,847,847,847,847,847,847,847,847,847,847,847,847,847,847,847,847,847,847,847,847,847,847,847,847,847,847,847,847,847,847,847,847,847,847,847,847,847,847,847,847,847,847,847,847,847,847,847,847,847,847,847,847,847,847,847,847,847,847,847,847,847,847,847,847,847,847,847,847,847,847,847,847,847,847,847,847,847,847,847,847,847,847,847,847,847,847,847,847,847,847,847,847,847,847,847,847,847,847,847,847,847,847,847,847,847,847,847,847,847,847,847,847,847,847,847,847,847,847,847,847,847,847,847,847,847,847,847,847,847,847,847,847,847,847,847,847,847,847,847,847,847,847,847,847,847,847,847,847,847,847,847,847,847,847,847,847,847,847,847,847,847,847,847,847,847,847,847,847,847,847,847,847,847,847,847,847,847,847,847,847,847,847,847,847,847,847,847,847,847,847,847,847,847,847,847,847,847,847,847,847,847,847,847,847,847,847,847,847,847,847,847,847,847,847,847,847,847,847,847,847,847,847,847,847,847,847,847,847,847,847,847,847,847,847,847,847,847,847,847,847,847,847,847,847,847,847,847,847,847,847,847,847,847,847,847,847,847,847,847,847,847,847,847,847,847,847,847,847,847,847,847,847,847,847,847,847,847,847,847,847,847,847,847,847,847,847,847,847,847,847,847,847,847,847,847,847,847,847,847,847,847,847,847,847,847,847,847,847,847,847,847,847,847,847,847,847,847,847,847,847,847,847,847,847,847,847,847,847,847,847,847,847,847,847,847,847,847,847,847,847,847,847,847,847,847,847,847,847,847,847,847,847,847,847,847,847,847,847,847,847,847,847,847,847,847,847,847,847,847,847,847,847,847,847,847,847,847,847,847,847,847,847,847,847,848,848,848,848,848,848,848,848,848,848,848,848,848,848,848,848,848,848,848,848,848,848,848,848,848,848,848,848,848,848,848,848,848,848,848,848,848,848,848,848,848,848,848,848,848,848,848,848,848,848,848,848,848,848,848,848,848,848,848,848,848,848,848,848,848,848,848,848,848,848,848,848,848,848,848,848,848,848,848,848,848,848,848,848,848,848,848,848,848,848,848,848,848,848,848,848,848,848,848,848,848,848,848,848,848,848,848,848,848,848,848,848,848,848,848,848,848,848,848,848,848,848,848,848,848,848,848,848,848,848,848,848,848,848,848,848,848,848,848,848,848,848,848,848,848,848,848,848,848,848,848,848,848,848,848,848,848,848,848,848,848,848,848,848,848,848,848,848,848,848,848,848,848,848,848,848,848,848,848,848,848,848,848,848,848,848,848,848,848,848,848,848,848,848,848,848,848,848,848,848,848,848,848,848,848,848,848,848,848,848,848,848,848,848,848,848,848,848,848,848,848,848,848,848,848,848,848,848,848,848,848,848,848,848,848,848,848,848,848,848,848,848,848,848,848,848,848,848,848,848,848,848,848,848,848,848,848,848,848,848,848,848,848,848,848,848,848,848,848,848,848,848,848,848,848,848,848,848,848,848,848,848,848,848,848,848,848,848,848,848,848,848,848,848,848,848,848,848,848,848,848,848,848,848,848,848,848,848,848,848,848,848,848,848,848,848,848,848,848,848,848,848,848,848,848,848,848,848,848,848,848,848,848,848,848,848,848,848,848,848,848,848,848,848,848,848,848,848,848,848,848,848,848,848,848,848,848,848,848,848,848,848,848,848,848,848,848,848,848,848,848,848,848,848,848,848,848,848,848,848,848,848,848,848,848,848,848,848,848,848,848,848,848,848,848,848,848,848,848,848,848,848,848,848,848,848,848,848,848,848,848,848,848,848,848,848,848,848,848,848,848,848,848,848,848,848,848,848,848,848,848,848,848,848,848,848,848,848,848,848,848,848,848,848,848,848,848,848,848,848,848,848,848,848,848,848,848,848,848,848,848,848,848,848,848,848,848,848,848,848,848,848,848,848,848,848,848,848,848,848,848,848,848,848,848,848,848,848,848,848,848,848,848,848,848,848,848,848,848,848,848,848,848,848,848,848,848,848,848,848,848,848,848,848,848,848,848,848,848,848,848,848,848,848,848,848,848,848,848,848,848,848,848,848,848,848,848,848,848,848,848,848,848,848,848,848,848,848,848,848,848,848,848,848,848,848,848,848,848,848,848,848,848,848,848,848,848,848,848,848,848,848,848,848,848,848,848,848,848,848,848,848,848,848,848,848,848,848,848,848,848,848,848,848,848,848,848,848,848,848,848,848,848,848,848,848,848,848,848,848,848,848,848,848,848,848,848,848,848,848,848,848,848,848,848,848,848,848,848,848,848,848,848,848,848,848,848,848,848,848,848,848,848,848,848,848,848,848,848,848,848,848,848,848,848,848,848,848,848,848,848,848,848,848,848,848,848,848,848,848,848,848,848,848,848,848,848,848,848,848,848,848,848,848,848,848,848,848,848,848,848,848,848,848,848,848,848,848,848,848,848,848,848,848,848,848,848,848,848,848,848,848,848,848,848,848,848,848,848,848,848,848,848,848,848,848,848,848,848,848,848,848,848,848,848,848,848,848,848,848,848,848,848,848,848,848,848,848,848,848,848,848,848,848,848,848,848,848,848,848,848,848,848,848,848,848,848,848,848,848,848,848,848,848,848,848,848,848,848,848,848,848,848,848,848,848,848,848,848,848,848,848,848,848,848,848,848,848,848,848,848,848,848,848,848,848,848,848,848,848,848,848,848,848,848,848,848,848,848,848,848,848,848,848,848,848,848,848,848,848,848,848,848,848,848,848,848,848,848,848,848,848,848,848,848,848,848,848,848,848,848,848,848,848,848,848,848,848,848,848,848,848,848,848,848,848,848,848,848,848,848,848,848,848,848,848,848,848,848,848,848,848,848,848,848,848,848,848,848,848,848,848,848,848,848,848,848,848,848,848,848,848,848,848,848,848,848,848,848,848,848,848,848,848,848,848,848,848,848,848,848,848,848,848,848,848,848,848,848,848,848,848,848,848,848,848,848,848,848,848,848,848,848,848,848,848,848,848,848,848,848,848,848,848,848,848,848,848,848,848,848,848,848,848,848,848,848,848,848,848,848,848,848,848,848,848,848,848,848,848,848,848,848,848,848,848,848,848,848,848,848,848,848,848,848,848,848,848,848,848,848,848,848,848,848,848,848,848,848,848,848,848,848,848,848,848,848,848,848,848,848,848,848,848,848,848,848,848,848,848,848,848,848,848,848,848,848,848,848,848,848,848,848,848,848,848,848,848,848,848,848,848,848,848,848,848,848,848,848,848,848,848,848,848,848,848,848,848,848,848,848,848,848,848,848,848,848,848,848,848,848,848,848,848,848,848,848,848,848,848,848,848,848,848,848,848,848,848,848,848,848,848,848,848,848,848,848,848,848,848,848,848,848,848,848,848,848,848,848,848,848,848,848,848,848,848,848,848,848,848,849,849,849,849,849,849,849,849,849,849,849,849,849,849,849,849,849,849,849,849,849,849,849,849,849,849,849,849,849,849,849,849,849,849,849,849,849,849,849,849,849,849,849,849,849,849,849,849,849,849,849,849,849,849,849,849,849,849,849,849,849,849,849,849,849,849,849,849,849,849,849,849,849,849,849,849,849,849,849,849,849,849,849,849,849,849,849,849,849,849,849,849,849,849,849,849,849,849,849,849,849,849,849,849,849,849,849,849,849,849,849,849,849,849,849,849,849,849,849,849,849,849,849,849,849,849,849,849,849,849,849,849,849,849,849,849,849,849,849,849,849,849,849,849,849,849,849,849,849,849,849,849,849,849,849,849,849,849,849,849,849,849,849,849,849,849,849,849,849,849,849,849,849,849,849,849,849,849,849,849,849,849,849,849,849,849,849,849,849,849,849,849,849,849,849,849,849,849,849,849,849,849,849,849,849,849,849,849,849,849,849,849,849,849,849,849,849,849,849,849,849,849,849,849,849,849,849,849,849,849,849,849,849,849,849,849,849,849,849,849,849,849,849,849,849,849,849,849,849,849,849,849,849,849,849,849,849,849,849,849,849,849,849,849,849,849,849,849,849,849,849,849,849,849,849,849,849,849,849,849,849,849,849,849,849,849,849,849,849,849,849,849,849,849,849,849,849,849,849,849,849,849,849,849,849,849,849,849,849,849,849,849,849,849,849,849,849,849,849,849,849,849,849,849,849,849,849,849,849,849,849,849,849,849,849,849,849,849,849,849,849,849,849,849,849,849,849,849,849,849,849,849,849,849,849,849,849,849,849,849,849,849,849,849,849,849,849,849,849,849,849,849,849,849,849,849,849,849,849,849,849,849,849,849,849,849,849,849,849,849,849,849,849,849,849,849,849,849,849,849,849,849,849,849,849,849,849,849,849,849,849,849,849,849,849,849,849,849,849,849,849,849,849,849,849,849,849,849,849,849,849,849,849,849,849,849,849,849,849,849,849,849,849,849,849,849,849,849,849,849,849,849,849,849,849,849,849,849,849,849,849,849,849,849,849,849,849,849,849,849,849,849,849,849,849,849,849,849,849,849,849,849,849,849,849,849,849,849,849,849,849,849,849,849,849,849,849,849,849,849,849,849,849,849,849,849,849,849,849,849,849,849,849,849,849,849,849,849,849,849,849,849,849,849,849,849,849,849,849,849,849,849,849,849,849,849,849,849,849,849,849,849,849,849,849,849,849,849,849,849,849,849,849,849,849,849,849,849,849,849,849,849,849,849,849,849,849,849,849,849,849,849,849,849,849,849,849,849,849,849,849,849,849,849,849,849,849,849,849,849,849,849,849,849,849,849,849,849,849,849,849,849,849,849,849,849,849,849,849,849,849,849,849,849,849,849,849,849,849,849,849,849,849,849,849,849,849,849,849,849,849,849,849,849,849,849,849,849,849,849,849,849,849,849,849,849,849,849,849,849,849,849,849,849,849,849,849,849,849,849,849,849,849,849,849,849,849,849,849,849,849,849,849,849,849,849,849,849,849,849,849,849,849,849,849,849,849,849,849,849,849,849,849,849,849,849,849,849,849,849,849,849,849,849,849,849,849,849,849,849,849,849,849,849,849,849,849,849,849,849,849,849,849,849,849,849,849,849,849,849,849,849,849,849,849,849,849,849,849,849,849,849,849,849,849,849,849,849,849,849,849,849,849,849,849,849,849,849,849,849,849,849,849,849,849,849,849,849,849,849,849,849,849,849,849,849,849,849,849,849,849,849,849,849,849,849,849,849,849,849,849,849,849,849,849,849,849,849,849,849,849,849,849,849,849,849,849,849,849,849,849,849,849,849,849,849,849,849,849,849,849,849,849,849,849,849,849,849,849,849,849,849,849,849,849,849,849,849,849,849,849,849,849,849,849,849,849,849,849,849,849,849,849,849,849,849,849,849,849,849,849,849,849,849,849,849,849,849,849,849,849,849,849,849,849,849,849,849,849,849,849,849,849,849,849,849,849,849,849,849,849,849,849,849,849,849,849,849,849,849,849,849,849,849,849,849,849,849,849,849,849,849,849,849,849,849,849,849,849,849,849,849,849,849,849,849,849,849,849,849,849,849,849,849,849,849,849,849,849,849,849,849,849,849,849,849,849,849,849,849,849,849,849,849,849,849,849,849,849,849,849,849,849,849,849,849,849,849,849,849,849,849,849,849,849,849,849,849,849,849,849,849,849,849,849,849,849,849,849,849,849,849,849,849,849,849,849,849,849,849,849,849,849,849,849,849,849,849,849,849,849,849,849,849,849,849,849,849,849,849,849,849,849,849,849,849,849,849,849,849,849,849,849,849,849,849,849,849,849,849,849,849,849,849,849,849,849,849,849,849,849,849,849,849,849,849,849,849,849,849,849,849,849,849,849,849,849,849,849,849,849,849,849,849,849,849,849,849,849,849,849,849,849,849,849,849,849,849,849,849,849,849,849,849,849,849,849,849,849,849,849,849,849,849,849,849,849,849,849,849,849,849,849,849,849,849,849,849,849,849,849,849,849,849,849,849,849,849,849,849,850,850,850,850,850,850,850,850,850,850,850,850,850,850,850,850,850,850,850,850,850,850,850,850,850,850,850,850,850,850,850,850,850,850,850,850,850,850,850,850,850,850,850,850,850,850,850,850,850,850,850,850,850,850,850,850,850,850,850,850,850,850,850,850,850,850,850,850,850,850,850,850,850,850,850,850,850,850,850,850,850,850,850,850,850,850,850,850,850,850,850,850,850,850,850,850,850,850,850,850,850,850,850,850,850,850,850,850,850,850,850,850,850,850,850,850,850,850,850,850,850,850,850,850,850,850,850,850,850,850,850,850,850,850,850,850,850,850,850,850,850,850,850,850,850,850,850,850,850,850,850,850,850,850,850,850,850,850,850,850,850,850,850,850,850,850,850,850,850,850,850,850,850,850,850,850,850,850,850,850,850,850,850,850,850,850,850,850,850,850,850,850,850,850,850,850,850,850,850,850,850,850,850,850,850,850,850,850,850,850,850,850,850,850,850,850,850,850,850,850,850,850,850,850,850,850,850,850,850,850,850,850,850,850,850,850,850,850,850,850,850,850,850,850,850,850,850,850,850,850,850,850,850,850,850,850,850,850,850,850,850,850,850,850,850,850,850,850,850,850,850,850,850,850,850,850,850,850,850,850,850,850,850,850,850,850,850,850,850,850,850,850,850,850,850,850,850,850,850,850,850,850,850,850,850,850,850,850,850,850,850,850,850,850,850,850,850,850,850,850,850,850,850,850,850,850,850,850,850,850,850,850,850,850,850,850,850,850,850,850,850,850,850,850,850,850,850,850,850,850,850,850,850,850,850,850,850,850,850,850,850,850,850,850,850,850,850,850,850,850,850,850,850,850,850,850,850,850,850,850,850,850,850,850,850,850,850,850,850,850,850,850,850,850,850,850,850,850,850,850,850,850,850,850,850,850,850,850,850,850,850,850,850,850,850,850,850,850,850,850,850,850,850,850,850,850,850,850,850,850,850,850,850,850,850,850,850,850,850,850,850,850,850,850,850,850,850,850,850,850,850,850,850,850,850,850,850,850,850,850,850,850,850,850,850,850,850,850,850,850,850,850,850,850,850,850,850,850,850,850,850,850,850,850,850,850,850,850,850,850,850,850,850,850,850,850,850,850,850,850,850,850,850,850,850,850,850,850,850,850,850,850,850,850,850,850,850,850,850,850,850,850,850,850,850,850,850,850,850,850,850,850,850,850,850,850,850,850,850,850,850,850,850,850,850,850,850,850,850,850,850,850,850,850,850,850,850,850,850,850,850,850,850,850,850,850,850,850,850,850,850,850,850,850,850,850,850,850,850,850,850,850,850,850,850,850,850,850,850,850,850,850,850,850,850,850,850,850,850,850,850,850,850,850,850,850,850,850,850,850,850,850,850,850,850,850,850,850,850,850,850,850,850,850,850,850,850,850,850,850,850,850,850,850,850,850,850,850,850,850,850,850,850,850,850,850,850,850,850,850,850,850,850,850,850,850,850,850,850,850,850,850,850,850,850,850,850,850,850,850,850,850,850,850,850,850,850,850,850,850,850,850,850,850,850,850,850,850,850,850,850,850,850,850,850,850,850,850,850,850,850,850,850,850,850,850,850,850,850,850,850,850,850,850,850,850,850,850,850,850,850,850,850,850,850,850,850,850,850,850,850,850,850,850,850,850,850,850,850,850,850,850,850,850,850,850,850,850,850,850,850,850,850,850,850,850,850,850,850,850,850,850,850,850,850,850,850,850,850,850,850,850,850,850,850,850,850,850,850,850,850,850,850,850,850,850,850,850,850,850,850,850,850,850,850,850,850,850,850,850,850,850,850,850,850,850,850,850,850,850,850,850,850,850,850,850,850,850,850,850,850,850,850,850,850,850,850,850,850,850,850,850,850,850,850,850,850,850,850,850,850,850,850,850,850,850,850,850,850,850,850,850,850,850,850,850,850,850,850,850,850,850,850,850,850,850,850,850,850,850,850,850,850,850,850,850,850,850,850,850,850,850,850,850,850,850,850,850,850,850,850,850,850,850,850,850,850,850,850,850,850,850,850,850,850,850,850,850,850,850,850,850,850,850,850,850,850,850,850,850,850,850,850,850,850,850,850,850,850,850,850,850,850,850,850,850,850,850,850,850,850,850,850,850,850,850,850,850,850,850,850,850,850,850,850,850,850,850,850,850,850,850,850,850,850,850,850,850,850,850,850,850,850,850,850,850,850,850,850,850,850,850,850,850,850,850,850,850,850,850,850,850,850,850,850,850,850,850,850,850,850,850,850,850,850,850,850,850,850,850,850,850,850,850,850,850,850,850,850,850,850,850,850,850,850,850,850,850,850,850,850,850,850,850,850,850,850,850,850,850,850,850,850,850,850,850,850,850,850,850,850,850,850,850,850,850,850,850,850,850,850,850,850,850,850,850,850,850,850,850,850,850,850,850,850,850,850,850,850,850,850,850,850,850,850,850,850,850,850,850,850,850,850,850,850,850,850,850,850,850,850,850,850,850,850,850,850,850,850,850,850,850,850,850,850,850,850,850,850,850,850,850,850,850,850,850,850,850,850,850,851,851,851,851,851,851,851,851,851,851,851,851,851,851,851,851,851,851,851,851,851,851,851,851,851,851,851,851,851,851,851,851,851,851,851,851,851,851,851,851,851,851,851,851,851,851,851,851,851,851,851,851,851,851,851,851,851,851,851,851,851,851,851,851,851,851,851,851,851,851,851,851,851,851,851,851,851,851,851,851,851,851,851,851,851,851,851,851,851,851,851,851,851,851,851,851,851,851,851,851,851,851,851,851,851,851,851,851,851,851,851,851,851,851,851,851,851,851,851,851,851,851,851,851,851,851,851,851,851,851,851,851,851,851,851,851,851,851,851,851,851,851,851,851,851,851,851,851,851,851,851,851,851,851,851,851,851,851,851,851,851,851,851,851,851,851,851,851,851,851,851,851,851,851,851,851,851,851,851,851,851,851,851,851,851,851,851,851,851,851,851,851,851,851,851,851,851,851,851,851,851,851,851,851,851,851,851,851,851,851,851,851,851,851,851,851,851,851,851,851,851,851,851,851,851,851,851,851,851,851,851,851,851,851,851,851,851,851,851,851,851,851,851,851,851,851,851,851,851,851,851,851,851,851,851,851,851,851,851,851,851,851,851,851,851,851,851,851,851,851,851,851,851,851,851,851,851,851,851,851,851,851,851,851,851,851,851,851,851,851,851,851,851,851,851,851,851,851,851,851,851,851,851,851,851,851,851,851,851,851,851,851,851,851,851,851,851,851,851,851,851,851,851,851,851,851,851,851,851,851,851,851,851,851,851,851,851,851,851,851,851,851,851,851,851,851,851,851,851,851,851,851,851,851,851,851,851,851,851,851,851,851,851,851,851,851,851,851,851,851,851,851,851,851,851,851,851,851,851,851,851,851,851,851,851,851,851,851,851,851,851,851,851,851,851,851,851,851,851,851,851,851,851,851,851,851,851,851,851,851,851,851,851,851,851,851,851,851,851,851,851,851,851,851,851,851,851,851,851,851,851,851,851,851,851,851,851,851,851,851,851,851,851,851,851,851,851,851,851,851,851,851,851,851,851,851,851,851,851,851,851,851,851,851,851,851,851,851,851,851,851,851,851,851,851,851,851,851,851,851,851,851,851,851,851,851,851,851,851,851,851,851,851,851,851,851,851,851,851,851,851,851,851,851,851,851,851,851,851,851,851,851,851,851,851,851,851,851,851,851,851,851,851,851,851,851,851,851,851,851,851,851,851,851,851,851,851,851,851,851,851,851,851,851,851,851,851,851,851,851,851,851,851,851,851,851,851,851,851,851,851,851,851,851,851,851,851,851,851,851,851,851,851,851,851,851,851,851,851,851,851,851,851,851,851,851,851,851,851,851,851,851,851,851,851,851,851,851,851,851,851,851,851,851,851,851,851,851,851,851,851,851,851,851,851,851,851,851,851,851,851,851,851,851,851,851,851,851,851,851,851,851,851,851,851,851,851,851,851,851,851,851,851,851,851,851,851,851,851,851,851,851,851,851,851,851,851,851,851,851,851,851,851,851,851,851,851,851,851,851,851,851,851,851,851,851,851,851,851,851,851,851,851,851,851,851,851,851,851,851,851,851,851,851,851,851,851,851,851,851,851,851,851,851,851,851,851,851,851,851,851,851,851,851,851,851,851,851,851,851,851,851,851,851,851,851,851,851,851,851,851,851,851,851,851,851,851,851,851,851,851,851,851,851,851,851,851,851,851,851,851,851,851,851,851,851,851,851,851,851,851,851,851,851,851,851,851,851,851,851,851,851,851,851,851,851,851,851,851,851,851,851,851,851,851,851,851,851,851,851,851,851,851,851,851,851,851,851,851,851,851,851,851,851,851,851,851,851,851,851,851,851,851,851,851,851,851,851,851,851,851,851,851,851,851,851,851,851,851,851,851,851,851,851,851,851,851,851,851,851,851,851,851,851,851,851,851,851,851,851,851,851,851,851,851,851,851,851,851,851,851,851,851,851,851,851,851,851,851,851,851,851,851,851,851,851,851,851,851,851,851,851,851,851,851,851,851,851,851,851,851,851,851,851,851,851,851,851,851,851,851,851,851,851,851,851,851,851,851,851,851,851,851,851,851,851,851,851,851,851,851,851,851,851,851,851,851,851,851,851,851,851,851,851,851,851,851,851,851,851,851,851,851,851,851,851,851,851,851,851,851,851,851,851,851,851,851,851,851,851,851,851,851,851,851,851,851,851,851,851,851,851,851,851,851,851,851,851,851,851,851,851,851,851,851,851,851,851,851,851,851,851,851,851,851,851,851,851,851,851,851,851,851,851,851,851,851,851,851,851,851,851,851,851,851,851,851,851,851,851,851,851,851,851,851,851,851,851,851,851,851,851,851,851,851,851,851,851,851,851,851,851,851,851,851,851,851,851,851,851,851,851,851,851,851,851,851,851,851,851,851,851,851,851,851,851,851,851,851,851,851,851,851,851,851,851,851,851,851,851,851,851,851,851,851,851,851,851,851,851,851,851,851,851,851,851,851,851,851,851,851,851,851,851,851,851,851,851,851,851,851,851,851,851,851,851,851,851,851,851,851,851,851,851,851,851,851,851,851,851,852,852,852,852,852,852,852,852,852,852,852,852,852,852,852,852,852,852,852,852,852,852,852,852,852,852,852,852,852,852,852,852,852,852,852,852,852,852,852,852,852,852,852,852,852,852,852,852,852,852,852,852,852,852,852,852,852,852,852,852,852,852,852,852,852,852,852,852,852,852,852,852,852,852,852,852,852,852,852,852,852,852,852,852,852,852,852,852,852,852,852,852,852,852,852,852,852,852,852,852,852,852,852,852,852,852,852,852,852,852,852,852,852,852,852,852,852,852,852,852,852,852,852,852,852,852,852,852,852,852,852,852,852,852,852,852,852,852,852,852,852,852,852,852,852,852,852,852,852,852,852,852,852,852,852,852,852,852,852,852,852,852,852,852,852,852,852,852,852,852,852,852,852,852,852,852,852,852,852,852,852,852,852,852,852,852,852,852,852,852,852,852,852,852,852,852,852,852,852,852,852,852,852,852,852,852,852,852,852,852,852,852,852,852,852,852,852,852,852,852,852,852,852,852,852,852,852,852,852,852,852,852,852,852,852,852,852,852,852,852,852,852,852,852,852,852,852,852,852,852,852,852,852,852,852,852,852,852,852,852,852,852,852,852,852,852,852,852,852,852,852,852,852,852,852,852,852,852,852,852,852,852,852,852,852,852,852,852,852,852,852,852,852,852,852,852,852,852,852,852,852,852,852,852,852,852,852,852,852,852,852,852,852,852,852,852,852,852,852,852,852,852,852,852,852,852,852,852,852,852,852,852,852,852,852,852,852,852,852,852,852,852,852,852,852,852,852,852,852,852,852,852,852,852,852,852,852,852,852,852,852,852,852,852,852,852,852,852,852,852,852,852,852,852,852,852,852,852,852,852,852,852,852,852,852,852,852,852,852,852,852,852,852,852,852,852,852,852,852,852,852,852,852,852,852,852,852,852,852,852,852,852,852,852,852,852,852,852,852,852,852,852,852,852,852,852,852,852,852,852,852,852,852,852,852,852,852,852,852,852,852,852,852,852,852,852,852,852,852,852,852,852,852,852,852,852,852,852,852,852,852,852,852,852,852,852,852,852,852,852,852,852,852,852,852,852,852,852,852,852,852,852,852,852,852,852,852,852,852,852,852,852,852,852,852,852,852,852,852,852,852,852,852,852,852,852,852,852,852,852,852,852,852,852,852,852,852,852,852,852,852,852,852,852,852,852,852,852,852,852,852,852,852,852,852,852,852,852,852,852,852,852,852,852,852,852,852,852,852,852,852,852,852,852,852,852,852,852,852,852,852,852,852,852,852,852,852,852,852,852,852,852,852,852,852,852,852,852,852,852,852,852,852,852,852,852,852,852,852,852,852,852,852,852,852,852,852,852,852,852,852,852,852,852,852,852,852,852,852,852,852,852,852,852,852,852,852,852,852,852,852,852,852,852,852,852,852,852,852,852,852,852,852,852,852,852,852,852,852,852,852,852,852,852,852,852,852,852,852,852,852,852,852,852,852,852,852,852,852,852,852,852,852,852,852,852,852,852,852,852,852,852,852,852,852,852,852,852,852,852,852,852,852,852,852,852,852,852,852,852,852,852,852,852,852,852,852,852,852,852,852,852,852,852,852,852,852,852,852,852,852,852,852,852,852,852,852,852,852,852,852,852,852,852,852,852,852,852,852,852,852,852,852,852,852,852,852,852,852,852,852,852,852,852,852,852,852,852,852,852,852,852,852,852,852,852,852,852,852,852,852,852,852,852,852,852,852,852,852,852,852,852,852,852,852,852,852,852,852,852,852,852,852,852,852,852,852,852,852,852,852,852,852,852,852,852,852,852,852,852,852,852,852,852,852,852,852,852,852,852,852,852,852,852,852,852,852,852,852,852,852,852,852,852,852,852,852,852,852,852,852,852,852,852,852,852,852,852,852,852,852,852,852,852,852,852,852,852,852,852,852,852,852,852,852,852,852,852,852,852,852,852,852,852,852,852,852,852,852,852,852,852,852,852,852,852,852,852,852,852,852,852,852,852,852,852,852,852,852,852,852,852,852,852,852,852,852,852,852,852,852,852,852,852,852,852,852,852,852,852,852,852,852,852,852,852,852,852,852,852,852,852,852,852,852,852,852,852,852,852,852,852,852,852,852,852,852,852,852,852,852,852,852,852,852,852,852,852,852,852,852,852,852,852,852,852,852,852,852,852,852,852,852,852,852,852,852,852,852,852,852,852,852,852,852,852,852,852,852,852,852,852,852,852,852,852,852,852,852,852,852,852,852,852,852,852,852,852,852,852,852,852,852,852,852,852,852,852,852,852,852,852,852,852,852,852,852,852,852,852,852,852,852,852,852,852,852,852,852,852,852,852,852,852,852,852,852,852,852,852,852,852,852,852,852,852,852,852,852,852,852,852,852,852,852,852,852,852,852,852,852,852,852,852,852,852,852,852,852,852,852,852,852,852,852,852,852,852,852,852,852,852,852,852,852,852,852,852,852,852,852,852,852,852,852,852,852,852,852,852,852,852,852,852,852,852,852,852,852,852,852,852,852,852,852,852,852,852,852,852,852,852,852,852,852,852,852,852,852,852,853,853,853,853,853,853,853,853,853,853,853,853,853,853,853,853,853,853,853,853,853,853,853,853,853,853,853,853,853,853,853,853,853,853,853,853,853,853,853,853,853,853,853,853,853,853,853,853,853,853,853,853,853,853,853,853,853,853,853,853,853,853,853,853,853,853,853,853,853,853,853,853,853,853,853,853,853,853,853,853,853,853,853,853,853,853,853,853,853,853,853,853,853,853,853,853,853,853,853,853,853,853,853,853,853,853,853,853,853,853,853,853,853,853,853,853,853,853,853,853,853,853,853,853,853,853,853,853,853,853,853,853,853,853,853,853,853,853,853,853,853,853,853,853,853,853,853,853,853,853,853,853,853,853,853,853,853,853,853,853,853,853,853,853,853,853,853,853,853,853,853,853,853,853,853,853,853,853,853,853,853,853,853,853,853,853,853,853,853,853,853,853,853,853,853,853,853,853,853,853,853,853,853,853,853,853,853,853,853,853,853,853,853,853,853,853,853,853,853,853,853,853,853,853,853,853,853,853,853,853,853,853,853,853,853,853,853,853,853,853,853,853,853,853,853,853,853,853,853,853,853,853,853,853,853,853,853,853,853,853,853,853,853,853,853,853,853,853,853,853,853,853,853,853,853,853,853,853,853,853,853,853,853,853,853,853,853,853,853,853,853,853,853,853,853,853,853,853,853,853,853,853,853,853,853,853,853,853,853,853,853,853,853,853,853,853,853,853,853,853,853,853,853,853,853,853,853,853,853,853,853,853,853,853,853,853,853,853,853,853,853,853,853,853,853,853,853,853,853,853,853,853,853,853,853,853,853,853,853,853,853,853,853,853,853,853,853,853,853,853,853,853,853,853,853,853,853,853,853,853,853,853,853,853,853,853,853,853,853,853,853,853,853,853,853,853,853,853,853,853,853,853,853,853,853,853,853,853,853,853,853,853,853,853,853,853,853,853,853,853,853,853,853,853,853,853,853,853,853,853,853,853,853,853,853,853,853,853,853,853,853,853,853,853,853,853,853,853,853,853,853,853,853,853,853,853,853,853,853,853,853,853,853,853,853,853,853,853,853,853,853,853,853,853,853,853,853,853,853,853,853,853,853,853,853,853,853,853,853,853,853,853,853,853,853,853,853,853,853,853,853,853,853,853,853,853,853,853,853,853,853,853,853,853,853,853,853,853,853,853,853,853,853,853,853,853,853,853,853,853,853,853,853,853,853,853,853,853,853,853,853,853,853,853,853,853,853,853,853,853,853,853,853,853,853,853,853,853,853,853,853,853,853,853,853,853,853,853,853,853,853,853,853,853,853,853,853,853,853,853,853,853,853,853,853,853,853,853,853,853,853,853,853,853,853,853,853,853,853,853,853,853,853,853,853,853,853,853,853,853,853,853,853,853,853,853,853,853,853,853,853,853,853,853,853,853,853,853,853,853,853,853,853,853,853,853,853,853,853,853,853,853,853,853,853,853,853,853,853,853,853,853,853,853,853,853,853,853,853,853,853,853,853,853,853,853,853,853,853,853,853,853,853,853,853,853,853,853,853,853,853,853,853,853,853,853,853,853,853,853,853,853,853,853,853,853,853,853,853,853,853,853,853,853,853,853,853,853,853,853,853,853,853,853,853,853,853,853,853,853,853,853,853,853,853,853,853,853,853,853,853,853,853,853,853,853,853,853,853,853,853,853,853,853,853,853,853,853,853,853,853,853,853,853,853,853,853,853,853,853,853,853,853,853,853,853,853,853,853,853,853,853,853,853,853,853,853,853,853,853,853,853,853,853,853,853,853,853,853,853,853,853,853,853,853,853,853,853,853,853,853,853,853,853,853,853,853,853,853,853,853,853,853,853,853,853,853,853,853,853,853,853,853,853,853,853,853,853,853,853,853,853,853,853,853,853,853,853,853,853,853,853,853,853,853,853,853,853,853,853,853,853,853,853,853,853,853,853,853,853,853,853,853,853,853,853,853,853,853,853,853,853,853,853,853,853,853,853,853,853,853,853,853,853,853,853,853,853,853,853,853,853,853,853,853,853,853,853,853,853,853,853,853,853,853,853,853,853,853,853,853,853,853,853,853,853,853,853,853,853,853,853,853,853,853,853,853,853,853,853,853,853,853,853,853,853,853,853,853,853,853,853,853,853,853,853,853,853,853,853,853,853,853,853,853,853,853,853,853,853,853,853,853,853,853,853,853,853,853,853,853,853,853,853,853,853,853,853,853,853,853,853,853,853,853,853,853,853,853,853,853,853,853,853,853,853,853,853,853,853,853,853,853,853,853,853,853,853,853,853,853,853,853,853,853,853,853,853,853,853,853,853,853,853,853,853,853,853,853,853,853,853,853,853,853,853,853,853,853,853,853,853,853,853,853,853,853,853,853,853,853,853,853,853,853,853,853,853,853,853,853,853,853,853,853,853,853,853,853,853,853,853,853,853,853,853,853,853,853,853,853,853,853,853,853,853,853,853,853,853,853,853,853,853,853,853,853,853,853,853,853,853,853,853,853,853,853,853,853,853,853,853,853,853,853,853,853,853,853,853,853,853,853,853,853,853,853,853,853,853,854,854,854,854,854,854,854,854,854,854,854,854,854,854,854,854,854,854,854,854,854,854,854,854,854,854,854,854,854,854,854,854,854,854,854,854,854,854,854,854,854,854,854,854,854,854,854,854,854,854,854,854,854,854,854,854,854,854,854,854,854,854,854,854,854,854,854,854,854,854,854,854,854,854,854,854,854,854,854,854,854,854,854,854,854,854,854,854,854,854,854,854,854,854,854,854,854,854,854,854,854,854,854,854,854,854,854,854,854,854,854,854,854,854,854,854,854,854,854,854,854,854,854,854,854,854,854,854,854,854,854,854,854,854,854,854,854,854,854,854,854,854,854,854,854,854,854,854,854,854,854,854,854,854,854,854,854,854,854,854,854,854,854,854,854,854,854,854,854,854,854,854,854,854,854,854,854,854,854,854,854,854,854,854,854,854,854,854,854,854,854,854,854,854,854,854,854,854,854,854,854,854,854,854,854,854,854,854,854,854,854,854,854,854,854,854,854,854,854,854,854,854,854,854,854,854,854,854,854,854,854,854,854,854,854,854,854,854,854,854,854,854,854,854,854,854,854,854,854,854,854,854,854,854,854,854,854,854,854,854,854,854,854,854,854,854,854,854,854,854,854,854,854,854,854,854,854,854,854,854,854,854,854,854,854,854,854,854,854,854,854,854,854,854,854,854,854,854,854,854,854,854,854,854,854,854,854,854,854,854,854,854,854,854,854,854,854,854,854,854,854,854,854,854,854,854,854,854,854,854,854,854,854,854,854,854,854,854,854,854,854,854,854,854,854,854,854,854,854,854,854,854,854,854,854,854,854,854,854,854,854,854,854,854,854,854,854,854,854,854,854,854,854,854,854,854,854,854,854,854,854,854,854,854,854,854,854,854,854,854,854,854,854,854,854,854,854,854,854,854,854,854,854,854,854,854,854,854,854,854,854,854,854,854,854,854,854,854,854,854,854,854,854,854,854,854,854,854,854,854,854,854,854,854,854,854,854,854,854,854,854,854,854,854,854,854,854,854,854,854,854,854,854,854,854,854,854,854,854,854,854,854,854,854,854,854,854,854,854,854,854,854,854,854,854,854,854,854,854,854,854,854,854,854,854,854,854,854,854,854,854,854,854,854,854,854,854,854,854,854,854,854,854,854,854,854,854,854,854,854,854,854,854,854,854,854,854,854,854,854,854,854,854,854,854,854,854,854,854,854,854,854,854,854,854,854,854,854,854,854,854,854,854,854,854,854,854,854,854,854,854,854,854,854,854,854,854,854,854,854,854,854,854,854,854,854,854,854,854,854,854,854,854,854,854,854,854,854,854,854,854,854,854,854,854,854,854,854,854,854,854,854,854,854,854,854,854,854,854,854,854,854,854,854,854,854,854,854,854,854,854,854,854,854,854,854,854,854,854,854,854,854,854,854,854,854,854,854,854,854,854,854,854,854,854,854,854,854,854,854,854,854,854,854,854,854,854,854,854,854,854,854,854,854,854,854,854,854,854,854,854,854,854,854,854,854,854,854,854,854,854,854,854,854,854,854,854,854,854,854,854,854,854,854,854,854,854,854,854,854,854,854,854,854,854,854,854,854,854,854,854,854,854,854,854,854,854,854,854,854,854,854,854,854,854,854,854,854,854,854,854,854,854,854,854,854,854,854,854,854,854,854,854,854,854,854,854,854,854,854,854,854,854,854,854,854,854,854,854,854,854,854,854,854,854,854,854,854,854,854,854,854,854,854,854,854,854,854,854,854,854,854,854,854,854,854,854,854,854,854,854,854,854,854,854,854,854,854,854,854,854,854,854,854,854,854,854,854,854,854,854,854,854,854,854,854,854,854,854,854,854,854,854,854,854,854,854,854,854,854,854,854,854,854,854,854,854,854,854,854,854,854,854,854,854,854,854,854,854,854,854,854,854,854,854,854,854,854,854,854,854,854,854,854,854,854,854,854,854,854,854,854,854,854,854,854,854,854,854,854,854,854,854,854,854,854,854,854,854,854,854,854,854,854,854,854,854,854,854,854,854,854,854,854,854,854,854,854,854,854,854,854,854,854,854,854,854,854,854,854,854,854,854,854,854,854,854,854,854,854,854,854,854,854,854,854,854,854,854,854,854,854,854,854,854,854,854,854,854,854,854,854,854,854,854,854,854,854,854,854,854,854,854,854,854,854,854,854,854,854,854,854,854,854,854,854,854,854,854,854,854,854,854,854,854,854,854,854,854,854,854,854,854,854,854,854,854,854,854,854,854,854,854,854,854,854,854,854,854,854,854,854,854,854,854,854,854,854,854,854,854,854,854,854,854,854,854,854,854,854,854,854,854,854,854,854,854,854,854,854,854,854,854,854,854,854,854,854,854,854,854,854,854,854,854,854,854,854,854,854,854,854,854,854,854,854,854,854,854,854,854,854,854,854,854,854,854,854,854,854,854,854,854,854,854,854,854,854,854,854,854,854,854,854,854,854,854,854,854,854,854,854,854,854,854,854,854,854,854,854,854,854,854,854,854,854,854,854,854,854,854,854,854,854,854,854,854,854,854,854,854,854,854,854,854,854,854,854,854,854,855,855,855,855,855,855,855,855,855,855,855,855,855,855,855,855,855,855,855,855,855,855,855,855,855,855,855,855,855,855,855,855,855,855,855,855,855,855,855,855,855,855,855,855,855,855,855,855,855,855,855,855,855,855,855,855,855,855,855,855,855,855,855,855,855,855,855,855,855,855,855,855,855,855,855,855,855,855,855,855,855,855,855,855,855,855,855,855,855,855,855,855,855,855,855,855,855,855,855,855,855,855,855,855,855,855,855,855,855,855,855,855,855,855,855,855,855,855,855,855,855,855,855,855,855,855,855,855,855,855,855,855,855,855,855,855,855,855,855,855,855,855,855,855,855,855,855,855,855,855,855,855,855,855,855,855,855,855,855,855,855,855,855,855,855,855,855,855,855,855,855,855,855,855,855,855,855,855,855,855,855,855,855,855,855,855,855,855,855,855,855,855,855,855,855,855,855,855,855,855,855,855,855,855,855,855,855,855,855,855,855,855,855,855,855,855,855,855,855,855,855,855,855,855,855,855,855,855,855,855,855,855,855,855,855,855,855,855,855,855,855,855,855,855,855,855,855,855,855,855,855,855,855,855,855,855,855,855,855,855,855,855,855,855,855,855,855,855,855,855,855,855,855,855,855,855,855,855,855,855,855,855,855,855,855,855,855,855,855,855,855,855,855,855,855,855,855,855,855,855,855,855,855,855,855,855,855,855,855,855,855,855,855,855,855,855,855,855,855,855,855,855,855,855,855,855,855,855,855,855,855,855,855,855,855,855,855,855,855,855,855,855,855,855,855,855,855,855,855,855,855,855,855,855,855,855,855,855,855,855,855,855,855,855,855,855,855,855,855,855,855,855,855,855,855,855,855,855,855,855,855,855,855,855,855,855,855,855,855,855,855,855,855,855,855,855,855,855,855,855,855,855,855,855,855,855,855,855,855,855,855,855,855,855,855,855,855,855,855,855,855,855,855,855,855,855,855,855,855,855,855,855,855,855,855,855,855,855,855,855,855,855,855,855,855,855,855,855,855,855,855,855,855,855,855,855,855,855,855,855,855,855,855,855,855,855,855,855,855,855,855,855,855,855,855,855,855,855,855,855,855,855,855,855,855,855,855,855,855,855,855,855,855,855,855,855,855,855,855,855,855,855,855,855,855,855,855,855,855,855,855,855,855,855,855,855,855,855,855,855,855,855,855,855,855,855,855,855,855,855,855,855,855,855,855,855,855,855,855,855,855,855,855,855,855,855,855,855,855,855,855,855,855,855,855,855,855,855,855,855,855,855,855,855,855,855,855,855,855,855,855,855,855,855,855,855,855,855,855,855,855,855,855,855,855,855,855,855,855,855,855,855,855,855,855,855,855,855,855,855,855,855,855,855,855,855,855,855,855,855,855,855,855,855,855,855,855,855,855,855,855,855,855,855,855,855,855,855,855,855,855,855,855,855,855,855,855,855,855,855,855,855,855,855,855,855,855,855,855,855,855,855,855,855,855,855,855,855,855,855,855,855,855,855,855,855,855,855,855,855,855,855,855,855,855,855,855,855,855,855,855,855,855,855,855,855,855,855,855,855,855,855,855,855,855,855,855,855,855,855,855,855,855,855,855,855,855,855,855,855,855,855,855,855,855,855,855,855,855,855,855,855,855,855,855,855,855,855,855,855,855,855,855,855,855,855,855,855,855,855,855,855,855,855,855,855,855,855,855,855,855,855,855,855,855,855,855,855,855,855,855,855,855,855,855,855,855,855,855,855,855,855,855,855,855,855,855,855,855,855,855,855,855,855,855,855,855,855,855,855,855,855,855,855,855,855,855,855,855,855,855,855,855,855,855,855,855,855,855,855,855,855,855,855,855,855,855,855,855,855,855,855,855,855,855,855,855,855,855,855,855,855,855,855,855,855,855,855,855,855,855,855,855,855,855,855,855,855,855,855,855,855,855,855,855,855,855,855,855,855,855,855,855,855,855,855,855,855,855,855,855,855,855,855,855,855,855,855,855,855,855,855,855,855,855,855,855,855,855,855,855,855,855,855,855,855,855,855,855,855,855,855,855,855,855,855,855,855,855,855,855,855,855,855,855,855,855,855,855,855,855,855,855,855,855,855,855,855,855,855,855,855,855,855,855,855,855,855,855,855,855,855,855,855,855,855,855,855,855,855,855,855,855,855,855,855,855,855,855,855,855,855,855,855,855,855,855,855,855,855,855,855,855,855,855,855,855,855,855,855,855,855,855,855,855,855,855,855,855,855,855,855,855,855,855,855,855,855,855,855,855,855,855,855,855,855,855,855,855,855,855,855,855,855,855,855,855,855,855,855,855,855,855,855,855,855,855,855,855,855,855,855,855,855,855,855,855,855,855,855,855,855,855,855,855,855,855,855,855,855,855,855,855,855,855,855,855,855,855,855,855,855,855,855,855,855,855,855,855,855,855,855,855,855,855,855,855,855,855,855,855,855,855,855,855,855,855,855,855,855,855,855,855,855,855,855,855,855,855,855,855,855,855,855,855,855,855,855,855,855,855,855,855,855,855,855,855,855,855,855,855,855,855,855,855,855,855,855,855,855,856,856,856,856,856,856,856,856,856,856,856,856,856,856,856,856,856,856,856,856,856,856,856,856,856,856,856,856,856,856,856,856,856,856,856,856,856,856,856,856,856,856,856,856,856,856,856,856,856,856,856,856,856,856,856,856,856,856,856,856,856,856,856,856,856,856,856,856,856,856,856,856,856,856,856,856,856,856,856,856,856,856,856,856,856,856,856,856,856,856,856,856,856,856,856,856,856,856,856,856,856,856,856,856,856,856,856,856,856,856,856,856,856,856,856,856,856,856,856,856,856,856,856,856,856,856,856,856,856,856,856,856,856,856,856,856,856,856,856,856,856,856,856,856,856,856,856,856,856,856,856,856,856,856,856,856,856,856,856,856,856,856,856,856,856,856,856,856,856,856,856,856,856,856,856,856,856,856,856,856,856,856,856,856,856,856,856,856,856,856,856,856,856,856,856,856,856,856,856,856,856,856,856,856,856,856,856,856,856,856,856,856,856,856,856,856,856,856,856,856,856,856,856,856,856,856,856,856,856,856,856,856,856,856,856,856,856,856,856,856,856,856,856,856,856,856,856,856,856,856,856,856,856,856,856,856,856,856,856,856,856,856,856,856,856,856,856,856,856,856,856,856,856,856,856,856,856,856,856,856,856,856,856,856,856,856,856,856,856,856,856,856,856,856,856,856,856,856,856,856,856,856,856,856,856,856,856,856,856,856,856,856,856,856,856,856,856,856,856,856,856,856,856,856,856,856,856,856,856,856,856,856,856,856,856,856,856,856,856,856,856,856,856,856,856,856,856,856,856,856,856,856,856,856,856,856,856,856,856,856,856,856,856,856,856,856,856,856,856,856,856,856,856,856,856,856,856,856,856,856,856,856,856,856,856,856,856,856,856,856,856,856,856,856,856,856,856,856,856,856,856,856,856,856,856,856,856,856,856,856,856,856,856,856,856,856,856,856,856,856,856,856,856,856,856,856,856,856,856,856,856,856,856,856,856,856,856,856,856,856,856,856,856,856,856,856,856,856,856,856,856,856,856,856,856,856,856,856,856,856,856,856,856,856,856,856,856,856,856,856,856,856,856,856,856,856,856,856,856,856,856,856,856,856,856,856,856,856,856,856,856,856,856,856,856,856,856,856,856,856,856,856,856,856,856,856,856,856,856,856,856,856,856,856,856,856,856,856,856,856,856,856,856,856,856,856,856,856,856,856,856,856,856,856,856,856,856,856,856,856,856,856,856,856,856,856,856,856,856,856,856,856,856,856,856,856,856,856,856,856,856,856,856,856,856,856,856,856,856,856,856,856,856,856,856,856,856,856,856,856,856,856,856,856,856,856,856,856,856,856,856,856,856,856,856,856,856,856,856,856,856,856,856,856,856,856,856,856,856,856,856,856,856,856,856,856,856,856,856,856,856,856,856,856,856,856,856,856,856,856,856,856,856,856,856,856,856,856,856,856,856,856,856,856,856,856,856,856,856,856,856,856,856,856,856,856,856,856,856,856,856,856,856,856,856,856,856,856,856,856,856,856,856,856,856,856,856,856,856,856,856,856,856,856,856,856,856,856,856,856,856,856,856,856,856,856,856,856,856,856,856,856,856,856,856,856,856,856,856,856,856,856,856,856,856,856,856,856,856,856,856,856,856,856,856,856,856,856,856,856,856,856,856,856,856,856,856,856,856,856,856,856,856,856,856,856,856,856,856,856,856,856,856,856,856,856,856,856,856,856,856,856,856,856,856,856,856,856,856,856,856,856,856,856,856,856,856,856,856,856,856,856,856,856,856,856,856,856,856,856,856,856,856,856,856,856,856,856,856,856,856,856,856,856,856,856,856,856,856,856,856,856,856,856,856,856,856,856,856,856,856,856,856,856,856,856,856,856,856,856,856,856,856,856,856,856,856,856,856,856,856,856,856,856,856,856,856,856,856,856,856,856,856,856,856,856,856,856,856,856,856,856,856,856,856,856,856,856,856,856,856,856,856,856,856,856,856,856,856,856,856,856,856,856,856,856,856,856,856,856,856,856,856,856,856,856,856,856,856,856,856,856,856,856,856,856,856,856,856,856,856,856,856,856,856,856,856,856,856,856,856,856,856,856,856,856,856,856,856,856,856,856,856,856,856,856,856,856,856,856,856,856,856,856,856,856,856,856,856,856,856,856,856,856,856,856,856,856,856,856,856,856,856,856,856,856,856,856,856,856,856,856,856,856,856,856,856,856,856,856,856,856,856,856,856,856,856,856,856,856,856,856,856,856,856,856,856,856,856,856,856,856,856,856,856,856,856,856,856,856,856,856,856,856,856,856,856,856,856,856,856,856,856,856,856,856,856,856,856,856,856,856,856,856,856,856,856,856,856,856,856,856,856,856,856,856,856,856,856,856,856,856,856,856,856,856,856,856,856,856,856,856,856,856,856,856,856,856,856,856,856,856,856,856,856,856,856,856,856,856,856,856,856,856,856,856,856,856,856,856,856,856,856,856,856,856,856,856,856,856,856,856,856,856,856,856,856,856,856,856,856,856,856,856,856,856,856,856,856,856,856,856,856,856,856,856,856,856,856,856,857,857,857,857,857,857,857,857,857,857,857,857,857,857,857,857,857,857,857,857,857,857,857,857,857,857,857,857,857,857,857,857,857,857,857,857,857,857,857,857,857,857,857,857,857,857,857,857,857,857,857,857,857,857,857,857,857,857,857,857,857,857,857,857,857,857,857,857,857,857,857,857,857,857,857,857,857,857,857,857,857,857,857,857,857,857,857,857,857,857,857,857,857,857,857,857,857,857,857,857,857,857,857,857,857,857,857,857,857,857,857,857,857,857,857,857,857,857,857,857,857,857,857,857,857,857,857,857,857,857,857,857,857,857,857,857,857,857,857,857,857,857,857,857,857,857,857,857,857,857,857,857,857,857,857,857,857,857,857,857,857,857,857,857,857,857,857,857,857,857,857,857,857,857,857,857,857,857,857,857,857,857,857,857,857,857,857,857,857,857,857,857,857,857,857,857,857,857,857,857,857,857,857,857,857,857,857,857,857,857,857,857,857,857,857,857,857,857,857,857,857,857,857,857,857,857,857,857,857,857,857,857,857,857,857,857,857,857,857,857,857,857,857,857,857,857,857,857,857,857,857,857,857,857,857,857,857,857,857,857,857,857,857,857,857,857,857,857,857,857,857,857,857,857,857,857,857,857,857,857,857,857,857,857,857,857,857,857,857,857,857,857,857,857,857,857,857,857,857,857,857,857,857,857,857,857,857,857,857,857,857,857,857,857,857,857,857,857,857,857,857,857,857,857,857,857,857,857,857,857,857,857,857,857,857,857,857,857,857,857,857,857,857,857,857,857,857,857,857,857,857,857,857,857,857,857,857,857,857,857,857,857,857,857,857,857,857,857,857,857,857,857,857,857,857,857,857,857,857,857,857,857,857,857,857,857,857,857,857,857,857,857,857,857,857,857,857,857,857,857,857,857,857,857,857,857,857,857,857,857,857,857,857,857,857,857,857,857,857,857,857,857,857,857,857,857,857,857,857,857,857,857,857,857,857,857,857,857,857,857,857,857,857,857,857,857,857,857,857,857,857,857,857,857,857,857,857,857,857,857,857,857,857,857,857,857,857,857,857,857,857,857,857,857,857,857,857,857,857,857,857,857,857,857,857,857,857,857,857,857,857,857,857,857,857,857,857,857,857,857,857,857,857,857,857,857,857,857,857,857,857,857,857,857,857,857,857,857,857,857,857,857,857,857,857,857,857,857,857,857,857,857,857,857,857,857,857,857,857,857,857,857,857,857,857,857,857,857,857,857,857,857,857,857,857,857,857,857,857,857,857,857,857,857,857,857,857,857,857,857,857,857,857,857,857,857,857,857,857,857,857,857,857,857,857,857,857,857,857,857,857,857,857,857,857,857,857,857,857,857,857,857,857,857,857,857,857,857,857,857,857,857,857,857,857,857,857,857,857,857,857,857,857,857,857,857,857,857,857,857,857,857,857,857,857,857,857,857,857,857,857,857,857,857,857,857,857,857,857,857,857,857,857,857,857,857,857,857,857,857,857,857,857,857,857,857,857,857,857,857,857,857,857,857,857,857,857,857,857,857,857,857,857,857,857,857,857,857,857,857,857,857,857,857,857,857,857,857,857,857,857,857,857,857,857,857,857,857,857,857,857,857,857,857,857,857,857,857,857,857,857,857,857,857,857,857,857,857,857,857,857,857,857,857,857,857,857,857,857,857,857,857,857,857,857,857,857,857,857,857,857,857,857,857,857,857,857,857,857,857,857,857,857,857,857,857,857,857,857,857,857,857,857,857,857,857,857,857,857,857,857,857,857,857,857,857,857,857,857,857,857,857,857,857,857,857,857,857,857,857,857,857,857,857,857,857,857,857,857,857,857,857,857,857,857,857,857,857,857,857,857,857,857,857,857,857,857,857,857,857,857,857,857,857,857,857,857,857,857,857,857,857,857,857,857,857,857,857,857,857,857,857,857,857,857,857,857,857,857,857,857,857,857,857,857,857,857,857,857,857,857,857,857,857,857,857,857,857,857,857,857,857,857,857,857,857,857,857,857,857,857,857,857,857,857,857,857,857,857,857,857,857,857,857,857,857,857,857,857,857,857,857,857,857,857,857,857,857,857,857,857,857,857,857,857,857,857,857,857,857,857,857,857,857,857,857,857,857,857,857,857,857,857,857,857,857,857,857,857,857,857,857,857,857,857,857,857,857,857,857,857,857,857,857,857,857,857,857,857,857,857,857,857,857,857,857,857,857,857,857,857,857,857,857,857,857,857,857,857,857,857,857,857,857,857,857,857,857,857,857,857,857,857,857,857,857,857,857,857,857,857,857,857,857,857,857,857,857,857,857,857,857,857,857,857,857,857,857,857,857,857,857,857,857,857,857,857,857,857,857,857,857,857,857,857,857,857,857,857,857,857,857,857,857,857,857,857,857,857,857,857,857,857,857,857,857,857,857,857,857,857,857,857,857,857,857,857,857,857,857,857,857,857,857,857,857,857,857,857,857,857,857,857,857,857,857,857,857,857,857,857,857,857,857,857,857,857,857,857,857,857,857,857,857,857,857,857,857,857,857,857,857,857,857,857,857,857,857,857,857,858,858,858,858,858,858,858,858,858,858,858,858,858,858,858,858,858,858,858,858,858,858,858,858,858,858,858,858,858,858,858,858,858,858,858,858,858,858,858,858,858,858,858,858,858,858,858,858,858,858,858,858,858,858,858,858,858,858,858,858,858,858,858,858,858,858,858,858,858,858,858,858,858,858,858,858,858,858,858,858,858,858,858,858,858,858,858,858,858,858,858,858,858,858,858,858,858,858,858,858,858,858,858,858,858,858,858,858,858,858,858,858,858,858,858,858,858,858,858,858,858,858,858,858,858,858,858,858,858,858,858,858,858,858,858,858,858,858,858,858,858,858,858,858,858,858,858,858,858,858,858,858,858,858,858,858,858,858,858,858,858,858,858,858,858,858,858,858,858,858,858,858,858,858,858,858,858,858,858,858,858,858,858,858,858,858,858,858,858,858,858,858,858,858,858,858,858,858,858,858,858,858,858,858,858,858,858,858,858,858,858,858,858,858,858,858,858,858,858,858,858,858,858,858,858,858,858,858,858,858,858,858,858,858,858,858,858,858,858,858,858,858,858,858,858,858,858,858,858,858,858,858,858,858,858,858,858,858,858,858,858,858,858,858,858,858,858,858,858,858,858,858,858,858,858,858,858,858,858,858,858,858,858,858,858,858,858,858,858,858,858,858,858,858,858,858,858,858,858,858,858,858,858,858,858,858,858,858,858,858,858,858,858,858,858,858,858,858,858,858,858,858,858,858,858,858,858,858,858,858,858,858,858,858,858,858,858,858,858,858,858,858,858,858,858,858,858,858,858,858,858,858,858,858,858,858,858,858,858,858,858,858,858,858,858,858,858,858,858,858,858,858,858,858,858,858,858,858,858,858,858,858,858,858,858,858,858,858,858,858,858,858,858,858,858,858,858,858,858,858,858,858,858,858,858,858,858,858,858,858,858,858,858,858,858,858,858,858,858,858,858,858,858,858,858,858,858,858,858,858,858,858,858,858,858,858,858,858,858,858,858,858,858,858,858,858,858,858,858,858,858,858,858,858,858,858,858,858,858,858,858,858,858,858,858,858,858,858,858,858,858,858,858,858,858,858,858,858,858,858,858,858,858,858,858,858,858,858,858,858,858,858,858,858,858,858,858,858,858,858,858,858,858,858,858,858,858,858,858,858,858,858,858,858,858,858,858,858,858,858,858,858,858,858,858,858,858,858,858,858,858,858,858,858,858,858,858,858,858,858,858,858,858,858,858,858,858,858,858,858,858,858,858,858,858,858,858,858,858,858,858,858,858,858,858,858,858,858,858,858,858,858,858,858,858,858,858,858,858,858,858,858,858,858,858,858,858,858,858,858,858,858,858,858,858,858,858,858,858,858,858,858,858,858,858,858,858,858,858,858,858,858,858,858,858,858,858,858,858,858,858,858,858,858,858,858,858,858,858,858,858,858,858,858,858,858,858,858,858,858,858,858,858,858,858,858,858,858,858,858,858,858,858,858,858,858,858,858,858,858,858,858,858,858,858,858,858,858,858,858,858,858,858,858,858,858,858,858,858,858,858,858,858,858,858,858,858,858,858,858,858,858,858,858,858,858,858,858,858,858,858,858,858,858,858,858,858,858,858,858,858,858,858,858,858,858,858,858,858,858,858,858,858,858,858,858,858,858,858,858,858,858,858,858,858,858,858,858,858,858,858,858,858,858,858,858,858,858,858,858,858,858,858,858,858,858,858,858,858,858,858,858,858,858,858,858,858,858,858,858,858,858,858,858,858,858,858,858,858,858,858,858,858,858,858,858,858,858,858,858,858,858,858,858,858,858,858,858,858,858,858,858,858,858,858,858,858,858,858,858,858,858,858,858,858,858,858,858,858,858,858,858,858,858,858,858,858,858,858,858,858,858,858,858,858,858,858,858,858,858,858,858,858,858,858,858,858,858,858,858,858,858,858,858,858,858,858,858,858,858,858,858,858,858,858,858,858,858,858,858,858,858,858,858,858,858,858,858,858,858,858,858,858,858,858,858,858,858,858,858,858,858,858,858,858,858,858,858,858,858,858,858,858,858,858,858,858,858,858,858,858,858,858,858,858,858,858,858,858,858,858,858,858,858,858,858,858,858,858,858,858,858,858,858,858,858,858,858,858,858,858,858,858,858,858,858,858,858,858,858,858,858,858,858,858,858,858,858,858,858,858,858,858,858,858,858,858,858,858,858,858,858,858,858,858,858,858,858,858,858,858,858,858,858,858,858,858,858,858,858,858,858,858,858,858,858,858,858,858,858,858,858,858,858,858,858,858,858,858,858,858,858,858,858,858,858,858,858,858,858,858,858,858,858,858,858,858,858,858,858,858,858,858,858,858,858,858,858,858,858,858,858,858,858,858,858,858,858,858,858,858,858,858,858,858,858,858,858,858,858,858,858,858,858,858,858,858,858,858,858,858,858,858,858,858,858,858,858,858,858,858,858,858,858,858,858,858,858,858,858,858,858,858,858,858,858,858,858,858,858,858,858,858,858,858,858,858,858,858,858,858,858,858,858,858,858,858,858,858,858,858,858,858,858,858,858,858,858,858,858,859,859,859,859,859,859,859,859,859,859,859,859,859,859,859,859,859,859,859,859,859,859,859,859,859,859,859,859,859,859,859,859,859,859,859,859,859,859,859,859,859,859,859,859,859,859,859,859,859,859,859,859,859,859,859,859,859,859,859,859,859,859,859,859,859,859,859,859,859,859,859,859,859,859,859,859,859,859,859,859,859,859,859,859,859,859,859,859,859,859,859,859,859,859,859,859,859,859,859,859,859,859,859,859,859,859,859,859,859,859,859,859,859,859,859,859,859,859,859,859,859,859,859,859,859,859,859,859,859,859,859,859,859,859,859,859,859,859,859,859,859,859,859,859,859,859,859,859,859,859,859,859,859,859,859,859,859,859,859,859,859,859,859,859,859,859,859,859,859,859,859,859,859,859,859,859,859,859,859,859,859,859,859,859,859,859,859,859,859,859,859,859,859,859,859,859,859,859,859,859,859,859,859,859,859,859,859,859,859,859,859,859,859,859,859,859,859,859,859,859,859,859,859,859,859,859,859,859,859,859,859,859,859,859,859,859,859,859,859,859,859,859,859,859,859,859,859,859,859,859,859,859,859,859,859,859,859,859,859,859,859,859,859,859,859,859,859,859,859,859,859,859,859,859,859,859,859,859,859,859,859,859,859,859,859,859,859,859,859,859,859,859,859,859,859,859,859,859,859,859,859,859,859,859,859,859,859,859,859,859,859,859,859,859,859,859,859,859,859,859,859,859,859,859,859,859,859,859,859,859,859,859,859,859,859,859,859,859,859,859,859,859,859,859,859,859,859,859,859,859,859,859,859,859,859,859,859,859,859,859,859,859,859,859,859,859,859,859,859,859,859,859,859,859,859,859,859,859,859,859,859,859,859,859,859,859,859,859,859,859,859,859,859,859,859,859,859,859,859,859,859,859,859,859,859,859,859,859,859,859,859,859,859,859,859,859,859,859,859,859,859,859,859,859,859,859,859,859,859,859,859,859,859,859,859,859,859,859,859,859,859,859,859,859,859,859,859,859,859,859,859,859,859,859,859,859,859,859,859,859,859,859,859,859,859,859,859,859,859,859,859,859,859,859,859,859,859,859,859,859,859,859,859,859,859,859,859,859,859,859,859,859,859,859,859,859,859,859,859,859,859,859,859,859,859,859,859,859,859,859,859,859,859,859,859,859,859,859,859,859,859,859,859,859,859,859,859,859,859,859,859,859,859,859,859,859,859,859,859,859,859,859,859,859,859,859,859,859,859,859,859,859,859,859,859,859,859,859,859,859,859,859,859,859,859,859,859,859,859,859,859,859,859,859,859,859,859,859,859,859,859,859,859,859,859,859,859,859,859,859,859,859,859,859,859,859,859,859,859,859,859,859,859,859,859,859,859,859,859,859,859,859,859,859,859,859,859,859,859,859,859,859,859,859,859,859,859,859,859,859,859,859,859,859,859,859,859,859,859,859,859,859,859,859,859,859,859,859,859,859,859,859,859,859,859,859,859,859,859,859,859,859,859,859,859,859,859,859,859,859,859,859,859,859,859,859,859,859,859,859,859,859,859,859,859,859,859,859,859,859,859,859,859,859,859,859,859,859,859,859,859,859,859,859,859,859,859,859,859,859,859,859,859,859,859,859,859,859,859,859,859,859,859,859,859,859,859,859,859,859,859,859,859,859,859,859,859,859,859,859,859,859,859,859,859,859,859,859,859,859,859,859,859,859,859,859,859,859,859,859,859,859,859,859,859,859,859,859,859,859,859,859,859,859,859,859,859,859,859,859,859,859,859,859,859,859,859,859,859,859,859,859,859,859,859,859,859,859,859,859,859,859,859,859,859,859,859,859,859,859,859,859,859,859,859,859,859,859,859,859,859,859,859,859,859,859,859,859,859,859,859,859,859,859,859,859,859,859,859,859,859,859,859,859,859,859,859,859,859,859,859,859,859,859,859,859,859,859,859,859,859,859,859,859,859,859,859,859,859,859,859,859,859,859,859,859,859,859,859,859,859,859,859,859,859,859,859,859,859,859,859,859,859,859,859,859,859,859,859,859,859,859,859,859,859,859,859,859,859,859,859,859,859,859,859,859,859,859,859,859,859,859,859,859,859,859,859,859,859,859,859,859,859,859,859,859,859,859,859,859,859,859,859,859,859,859,859,859,859,859,859,859,859,859,859,859,859,859,859,859,859,859,859,859,859,859,859,859,859,859,859,859,859,859,859,859,859,859,859,859,859,859,859,859,859,859,859,859,859,859,859,859,859,859,859,859,859,859,859,859,859,859,859,859,859,859,859,859,859,859,859,859,859,859,859,859,859,859,859,859,859,859,859,859,859,859,859,859,859,859,859,859,859,859,859,859,859,859,859,859,859,859,859,859,859,859,859,859,859,859,859,859,859,859,859,859,859,859,859,859,859,859,859,859,859,859,859,859,859,859,859,859,859,859,859,859,859,859,859,859,859,859,859,859,859,859,859,859,859,859,859,859,859,859,859,859,859,859,859,859,859,859,859,859,859,859,859,859,859,859,859,859,859,859,859,859,859,859,859,859,859,859,859,859,859,859,859,859,859,859,860,860,860,860,860,860,860,860,860,860,860,860,860,860,860,860,860,860,860,860,860,860,860,860,860,860,860,860,860,860,860,860,860,860,860,860,860,860,860,860,860,860,860,860,860,860,860,860,860,860,860,860,860,860,860,860,860,860,860,860,860,860,860,860,860,860,860,860,860,860,860,860,860,860,860,860,860,860,860,860,860,860,860,860,860,860,860,860,860,860,860,860,860,860,860,860,860,860,860,860,860,860,860,860,860,860,860,860,860,860,860,860,860,860,860,860,860,860,860,860,860,860,860,860,860,860,860,860,860,860,860,860,860,860,860,860,860,860,860,860,860,860,860,860,860,860,860,860,860,860,860,860,860,860,860,860,860,860,860,860,860,860,860,860,860,860,860,860,860,860,860,860,860,860,860,860,860,860,860,860,860,860,860,860,860,860,860,860,860,860,860,860,860,860,860,860,860,860,860,860,860,860,860,860,860,860,860,860,860,860,860,860,860,860,860,860,860,860,860,860,860,860,860,860,860,860,860,860,860,860,860,860,860,860,860,860,860,860,860,860,860,860,860,860,860,860,860,860,860,860,860,860,860,860,860,860,860,860,860,860,860,860,860,860,860,860,860,860,860,860,860,860,860,860,860,860,860,860,860,860,860,860,860,860,860,860,860,860,860,860,860,860,860,860,860,860,860,860,860,860,860,860,860,860,860,860,860,860,860,860,860,860,860,860,860,860,860,860,860,860,860,860,860,860,860,860,860,860,860,860,860,860,860,860,860,860,860,860,860,860,860,860,860,860,860,860,860,860,860,860,860,860,860,860,860,860,860,860,860,860,860,860,860,860,860,860,860,860,860,860,860,860,860,860,860,860,860,860,860,860,860,860,860,860,860,860,860,860,860,860,860,860,860,860,860,860,860,860,860,860,860,860,860,860,860,860,860,860,860,860,860,860,860,860,860,860,860,860,860,860,860,860,860,860,860,860,860,860,860,860,860,860,860,860,860,860,860,860,860,860,860,860,860,860,860,860,860,860,860,860,860,860,860,860,860,860,860,860,860,860,860,860,860,860,860,860,860,860,860,860,860,860,860,860,860,860,860,860,860,860,860,860,860,860,860,860,860,860,860,860,860,860,860,860,860,860,860,860,860,860,860,860,860,860,860,860,860,860,860,860,860,860,860,860,860,860,860,860,860,860,860,860,860,860,860,860,860,860,860,860,860,860,860,860,860,860,860,860,860,860,860,860,860,860,860,860,860,860,860,860,860,860,860,860,860,860,860,860,860,860,860,860,860,860,860,860,860,860,860,860,860,860,860,860,860,860,860,860,860,860,860,860,860,860,860,860,860,860,860,860,860,860,860,860,860,860,860,860,860,860,860,860,860,860,860,860,860,860,860,860,860,860,860,860,860,860,860,860,860,860,860,860,860,860,860,860,860,860,860,860,860,860,860,860,860,860,860,860,860,860,860,860,860,860,860,860,860,860,860,860,860,860,860,860,860,860,860,860,860,860,860,860,860,860,860,860,860,860,860,860,860,860,860,860,860,860,860,860,860,860,860,860,860,860,860,860,860,860,860,860,860,860,860,860,860,860,860,860,860,860,860,860,860,860,860,860,860,860,860,860,860,860,860,860,860,860,860,860,860,860,860,860,860,860,860,860,860,860,860,860,860,860,860,860,860,860,860,860,860,860,860,860,860,860,860,860,860,860,860,860,860,860,860,860,860,860,860,860,860,860,860,860,860,860,860,860,860,860,860,860,860,860,860,860,860,860,860,860,860,860,860,860,860,860,860,860,860,860,860,860,860,860,860,860,860,860,860,860,860,860,860,860,860,860,860,860,860,860,860,860,860,860,860,860,860,860,860,860,860,860,860,860,860,860,860,860,860,860,860,860,860,860,860,860,860,860,860,860,860,860,860,860,860,860,860,860,860,860,860,860,860,860,860,860,860,860,860,860,860,860,860,860,860,860,860,860,860,860,860,860,860,860,860,860,860,860,860,860,860,860,860,860,860,860,860,860,860,860,860,860,860,860,860,860,860,860,860,860,860,860,860,860,860,860,860,860,860,860,860,860,860,860,860,860,860,860,860,860,860,860,860,860,860,860,860,860,860,860,860,860,860,860,860,860,860,860,860,860,860,860,860,860,860,860,860,860,860,860,860,860,860,860,860,860,860,860,860,860,860,860,860,860,860,860,860,860,860,860,860,860,860,860,860,860,860,860,860,860,860,860,860,860,860,860,860,860,860,860,860,860,860,860,860,860,860,860,860,860,860,860,860,860,860,860,860,860,860,860,860,860,860,860,860,860,860,860,860,860,860,860,860,860,860,860,860,860,860,860,860,860,860,860,860,860,860,860,860,860,860,860,860,860,860,860,860,860,860,860,860,860,860,860,860,860,860,860,860,860,860,860,860,860,860,860,860,860,860,860,860,860,860,860,860,860,860,860,860,860,860,860,860,860,860,860,860,860,860,860,860,860,860,860,860,860,860,860,860,860,860,860,860,860,860,860,860,860,860,860,860,860,860,860,860,860,860,860,860,860,860,860,860,860,860,860,860,860,860,860,860,860,861,861,861,861,861,861,861,861,861,861,861,861,861,861,861,861,861,861,861,861,861,861,861,861,861,861,861,861,861,861,861,861,861,861,861,861,861,861,861,861,861,861,861,861,861,861,861,861,861,861,861,861,861,861,861,861,861,861,861,861,861,861,861,861,861,861,861,861,861,861,861,861,861,861,861,861,861,861,861,861,861,861,861,861,861,861,861,861,861,861,861,861,861,861,861,861,861,861,861,861,861,861,861,861,861,861,861,861,861,861,861,861,861,861,861,861,861,861,861,861,861,861,861,861,861,861,861,861,861,861,861,861,861,861,861,861,861,861,861,861,861,861,861,861,861,861,861,861,861,861,861,861,861,861,861,861,861,861,861,861,861,861,861,861,861,861,861,861,861,861,861,861,861,861,861,861,861,861,861,861,861,861,861,861,861,861,861,861,861,861,861,861,861,861,861,861,861,861,861,861,861,861,861,861,861,861,861,861,861,861,861,861,861,861,861,861,861,861,861,861,861,861,861,861,861,861,861,861,861,861,861,861,861,861,861,861,861,861,861,861,861,861,861,861,861,861,861,861,861,861,861,861,861,861,861,861,861,861,861,861,861,861,861,861,861,861,861,861,861,861,861,861,861,861,861,861,861,861,861,861,861,861,861,861,861,861,861,861,861,861,861,861,861,861,861,861,861,861,861,861,861,861,861,861,861,861,861,861,861,861,861,861,861,861,861,861,861,861,861,861,861,861,861,861,861,861,861,861,861,861,861,861,861,861,861,861,861,861,861,861,861,861,861,861,861,861,861,861,861,861,861,861,861,861,861,861,861,861,861,861,861,861,861,861,861,861,861,861,861,861,861,861,861,861,861,861,861,861,861,861,861,861,861,861,861,861,861,861,861,861,861,861,861,861,861,861,861,861,861,861,861,861,861,861,861,861,861,861,861,861,861,861,861,861,861,861,861,861,861,861,861,861,861,861,861,861,861,861,861,861,861,861,861,861,861,861,861,861,861,861,861,861,861,861,861,861,861,861,861,861,861,861,861,861,861,861,861,861,861,861,861,861,861,861,861,861,861,861,861,861,861,861,861,861,861,861,861,861,861,861,861,861,861,861,861,861,861,861,861,861,861,861,861,861,861,861,861,861,861,861,861,861,861,861,861,861,861,861,861,861,861,861,861,861,861,861,861,861,861,861,861,861,861,861,861,861,861,861,861,861,861,861,861,861,861,861,861,861,861,861,861,861,861,861,861,861,861,861,861,861,861,861,861,861,861,861,861,861,861,861,861,861,861,861,861,861,861,861,861,861,861,861,861,861,861,861,861,861,861,861,861,861,861,861,861,861,861,861,861,861,861,861,861,861,861,861,861,861,861,861,861,861,861,861,861,861,861,861,861,861,861,861,861,861,861,861,861,861,861,861,861,861,861,861,861,861,861,861,861,861,861,861,861,861,861,861,861,861,861,861,861,861,861,861,861,861,861,861,861,861,861,861,861,861,861,861,861,861,861,861,861,861,861,861,861,861,861,861,861,861,861,861,861,861,861,861,861,861,861,861,861,861,861,861,861,861,861,861,861,861,861,861,861,861,861,861,861,861,861,861,861,861,861,861,861,861,861,861,861,861,861,861,861,861,861,861,861,861,861,861,861,861,861,861,861,861,861,861,861,861,861,861,861,861,861,861,861,861,861,861,861,861,861,861,861,861,861,861,861,861,861,861,861,861,861,861,861,861,861,861,861,861,861,861,861,861,861,861,861,861,861,861,861,861,861,861,861,861,861,861,861,861,861,861,861,861,861,861,861,861,861,861,861,861,861,861,861,861,861,861,861,861,861,861,861,861,861,861,861,861,861,861,861,861,861,861,861,861,861,861,861,861,861,861,861,861,861,861,861,861,861,861,861,861,861,861,861,861,861,861,861,861,861,861,861,861,861,861,861,861,861,861,861,861,861,861,861,861,861,861,861,861,861,861,861,861,861,861,861,861,861,861,861,861,861,861,861,861,861,861,861,861,861,861,861,861,861,861,861,861,861,861,861,861,861,861,861,861,861,861,861,861,861,861,861,861,861,861,861,861,861,861,861,861,861,861,861,861,861,861,861,861,861,861,861,861,861,861,861,861,861,861,861,861,861,861,861,861,861,861,861,861,861,861,861,861,861,861,861,861,861,861,861,861,861,861,861,861,861,861,861,861,861,861,861,861,861,861,861,861,861,861,861,861,861,861,861,861,861,861,861,861,861,861,861,861,861,861,861,861,861,861,861,861,861,861,861,861,861,861,861,861,861,861,861,861,861,861,861,861,861,861,861,861,861,861,861,861,861,861,861,861,861,861,861,861,861,861,861,861,861,861,861,861,861,861,861,861,861,861,861,861,861,861,861,861,861,861,861,861,861,861,861,861,861,861,861,861,861,861,861,861,861,861,861,861,861,861,861,861,861,861,861,861,861,861,861,861,861,861,861,861,861,861,861,861,861,861,861,861,861,861,861,861,861,861,861,861,861,861,861,861,861,861,861,861,861,861,861,861,861,861,861,861,861,861,861,861,861,861,861,861,861,861,861,861,861,861,861,861,862,862,862,862,862,862,862,862,862,862,862,862,862,862,862,862,862,862,862,862,862,862,862,862,862,862,862,862,862,862,862,862,862,862,862,862,862,862,862,862,862,862,862,862,862,862,862,862,862,862,862,862,862,862,862,862,862,862,862,862,862,862,862,862,862,862,862,862,862,862,862,862,862,862,862,862,862,862,862,862,862,862,862,862,862,862,862,862,862,862,862,862,862,862,862,862,862,862,862,862,862,862,862,862,862,862,862,862,862,862,862,862,862,862,862,862,862,862,862,862,862,862,862,862,862,862,862,862,862,862,862,862,862,862,862,862,862,862,862,862,862,862,862,862,862,862,862,862,862,862,862,862,862,862,862,862,862,862,862,862,862,862,862,862,862,862,862,862,862,862,862,862,862,862,862,862,862,862,862,862,862,862,862,862,862,862,862,862,862,862,862,862,862,862,862,862,862,862,862,862,862,862,862,862,862,862,862,862,862,862,862,862,862,862,862,862,862,862,862,862,862,862,862,862,862,862,862,862,862,862,862,862,862,862,862,862,862,862,862,862,862,862,862,862,862,862,862,862,862,862,862,862,862,862,862,862,862,862,862,862,862,862,862,862,862,862,862,862,862,862,862,862,862,862,862,862,862,862,862,862,862,862,862,862,862,862,862,862,862,862,862,862,862,862,862,862,862,862,862,862,862,862,862,862,862,862,862,862,862,862,862,862,862,862,862,862,862,862,862,862,862,862,862,862,862,862,862,862,862,862,862,862,862,862,862,862,862,862,862,862,862,862,862,862,862,862,862,862,862,862,862,862,862,862,862,862,862,862,862,862,862,862,862,862,862,862,862,862,862,862,862,862,862,862,862,862,862,862,862,862,862,862,862,862,862,862,862,862,862,862,862,862,862,862,862,862,862,862,862,862,862,862,862,862,862,862,862,862,862,862,862,862,862,862,862,862,862,862,862,862,862,862,862,862,862,862,862,862,862,862,862,862,862,862,862,862,862,862,862,862,862,862,862,862,862,862,862,862,862,862,862,862,862,862,862,862,862,862,862,862,862,862,862,862,862,862,862,862,862,862,862,862,862,862,862,862,862,862,862,862,862,862,862,862,862,862,862,862,862,862,862,862,862,862,862,862,862,862,862,862,862,862,862,862,862,862,862,862,862,862,862,862,862,862,862,862,862,862,862,862,862,862,862,862,862,862,862,862,862,862,862,862,862,862,862,862,862,862,862,862,862,862,862,862,862,862,862,862,862,862,862,862,862,862,862,862,862,862,862,862,862,862,862,862,862,862,862,862,862,862,862,862,862,862,862,862,862,862,862,862,862,862,862,862,862,862,862,862,862,862,862,862,862,862,862,862,862,862,862,862,862,862,862,862,862,862,862,862,862,862,862,862,862,862,862,862,862,862,862,862,862,862,862,862,862,862,862,862,862,862,862,862,862,862,862,862,862,862,862,862,862,862,862,862,862,862,862,862,862,862,862,862,862,862,862,862,862,862,862,862,862,862,862,862,862,862,862,862,862,862,862,862,862,862,862,862,862,862,862,862,862,862,862,862,862,862,862,862,862,862,862,862,862,862,862,862,862,862,862,862,862,862,862,862,862,862,862,862,862,862,862,862,862,862,862,862,862,862,862,862,862,862,862,862,862,862,862,862,862,862,862,862,862,862,862,862,862,862,862,862,862,862,862,862,862,862,862,862,862,862,862,862,862,862,862,862,862,862,862,862,862,862,862,862,862,862,862,862,862,862,862,862,862,862,862,862,862,862,862,862,862,862,862,862,862,862,862,862,862,862,862,862,862,862,862,862,862,862,862,862,862,862,862,862,862,862,862,862,862,862,862,862,862,862,862,862,862,862,862,862,862,862,862,862,862,862,862,862,862,862,862,862,862,862,862,862,862,862,862,862,862,862,862,862,862,862,862,862,862,862,862,862,862,862,862,862,862,862,862,862,862,862,862,862,862,862,862,862,862,862,862,862,862,862,862,862,862,862,862,862,862,862,862,862,862,862,862,862,862,862,862,862,862,862,862,862,862,862,862,862,862,862,862,862,862,862,862,862,862,862,862,862,862,862,862,862,862,862,862,862,862,862,862,862,862,862,862,862,862,862,862,862,862,862,862,862,862,862,862,862,862,862,862,862,862,862,862,862,862,862,862,862,862,862,862,862,862,862,862,862,862,862,862,862,862,862,862,862,862,862,862,862,862,862,862,862,862,862,862,862,862,862,862,862,862,862,862,862,862,862,862,862,862,862,862,862,862,862,862,862,862,862,862,862,862,862,862,862,862,862,862,862,862,862,862,862,862,862,862,862,862,862,862,862,862,862,862,862,862,862,862,862,862,862,862,862,862,862,862,862,862,862,862,862,862,862,862,862,862,862,862,862,862,862,862,862,862,862,862,862,862,862,862,862,862,862,862,862,862,862,862,862,862,862,862,862,862,862,862,862,862,862,862,862,862,862,862,862,862,862,862,862,862,862,862,862,862,862,862,862,862,862,862,862,862,862,862,862,862,862,862,862,862,862,862,862,862,862,862,862,862,862,862,862,862,862,862,862,862,862,863,863,863,863,863,863,863,863,863,863,863,863,863,863,863,863,863,863,863,863,863,863,863,863,863,863,863,863,863,863,863,863,863,863,863,863,863,863,863,863,863,863,863,863,863,863,863,863,863,863,863,863,863,863,863,863,863,863,863,863,863,863,863,863,863,863,863,863,863,863,863,863,863,863,863,863,863,863,863,863,863,863,863,863,863,863,863,863,863,863,863,863,863,863,863,863,863,863,863,863,863,863,863,863,863,863,863,863,863,863,863,863,863,863,863,863,863,863,863,863,863,863,863,863,863,863,863,863,863,863,863,863,863,863,863,863,863,863,863,863,863,863,863,863,863,863,863,863,863,863,863,863,863,863,863,863,863,863,863,863,863,863,863,863,863,863,863,863,863,863,863,863,863,863,863,863,863,863,863,863,863,863,863,863,863,863,863,863,863,863,863,863,863,863,863,863,863,863,863,863,863,863,863,863,863,863,863,863,863,863,863,863,863,863,863,863,863,863,863,863,863,863,863,863,863,863,863,863,863,863,863,863,863,863,863,863,863,863,863,863,863,863,863,863,863,863,863,863,863,863,863,863,863,863,863,863,863,863,863,863,863,863,863,863,863,863,863,863,863,863,863,863,863,863,863,863,863,863,863,863,863,863,863,863,863,863,863,863,863,863,863,863,863,863,863,863,863,863,863,863,863,863,863,863,863,863,863,863,863,863,863,863,863,863,863,863,863,863,863,863,863,863,863,863,863,863,863,863,863,863,863,863,863,863,863,863,863,863,863,863,863,863,863,863,863,863,863,863,863,863,863,863,863,863,863,863,863,863,863,863,863,863,863,863,863,863,863,863,863,863,863,863,863,863,863,863,863,863,863,863,863,863,863,863,863,863,863,863,863,863,863,863,863,863,863,863,863,863,863,863,863,863,863,863,863,863,863,863,863,863,863,863,863,863,863,863,863,863,863,863,863,863,863,863,863,863,863,863,863,863,863,863,863,863,863,863,863,863,863,863,863,863,863,863,863,863,863,863,863,863,863,863,863,863,863,863,863,863,863,863,863,863,863,863,863,863,863,863,863,863,863,863,863,863,863,863,863,863,863,863,863,863,863,863,863,863,863,863,863,863,863,863,863,863,863,863,863,863,863,863,863,863,863,863,863,863,863,863,863,863,863,863,863,863,863,863,863,863,863,863,863,863,863,863,863,863,863,863,863,863,863,863,863,863,863,863,863,863,863,863,863,863,863,863,863,863,863,863,863,863,863,863,863,863,863,863,863,863,863,863,863,863,863,863,863,863,863,863,863,863,863,863,863,863,863,863,863,863,863,863,863,863,863,863,863,863,863,863,863,863,863,863,863,863,863,863,863,863,863,863,863,863,863,863,863,863,863,863,863,863,863,863,863,863,863,863,863,863,863,863,863,863,863,863,863,863,863,863,863,863,863,863,863,863,863,863,863,863,863,863,863,863,863,863,863,863,863,863,863,863,863,863,863,863,863,863,863,863,863,863,863,863,863,863,863,863,863,863,863,863,863,863,863,863,863,863,863,863,863,863,863,863,863,863,863,863,863,863,863,863,863,863,863,863,863,863,863,863,863,863,863,863,863,863,863,863,863,863,863,863,863,863,863,863,863,863,863,863,863,863,863,863,863,863,863,863,863,863,863,863,863,863,863,863,863,863,863,863,863,863,863,863,863,863,863,863,863,863,863,863,863,863,863,863,863,863,863,863,863,863,863,863,863,863,863,863,863,863,863,863,863,863,863,863,863,863,863,863,863,863,863,863,863,863,863,863,863,863,863,863,863,863,863,863,863,863,863,863,863,863,863,863,863,863,863,863,863,863,863,863,863,863,863,863,863,863,863,863,863,863,863,863,863,863,863,863,863,863,863,863,863,863,863,863,863,863,863,863,863,863,863,863,863,863,863,863,863,863,863,863,863,863,863,863,863,863,863,863,863,863,863,863,863,863,863,863,863,863,863,863,863,863,863,863,863,863,863,863,863,863,863,863,863,863,863,863,863,863,863,863,863,863,863,863,863,863,863,863,863,863,863,863,863,863,863,863,863,863,863,863,863,863,863,863,863,863,863,863,863,863,863,863,863,863,863,863,863,863,863,863,863,863,863,863,863,863,863,863,863,863,863,863,863,863,863,863,863,863,863,863,863,863,863,863,863,863,863,863,863,863,863,863,863,863,863,863,863,863,863,863,863,863,863,863,863,863,863,863,863,863,863,863,863,863,863,863,863,863,863,863,863,863,863,863,863,863,863,863,863,863,863,863,863,863,863,863,863,863,863,863,863,863,863,863,863,863,863,863,863,863,863,863,863,863,863,863,863,863,863,863,863,863,863,863,863,863,863,863,863,863,863,863,863,863,863,863,863,863,863,863,863,863,863,863,863,863,863,863,863,863,863,863,863,863,863,863,863,863,863,863,863,863,863,863,863,863,863,863,863,863,863,863,863,863,863,863,863,863,863,863,863,863,863,863,863,863,863,863,863,863,863,863,863,863,863,863,863,863,863,863,863,863,863,863,863,863,863,863,863,863,863,863,863,863,863,863,863,863,863,863,864,864,864,864,864,864,864,864,864,864,864,864,864,864,864,864,864,864,864,864,864,864,864,864,864,864,864,864,864,864,864,864,864,864,864,864,864,864,864,864,864,864,864,864,864,864,864,864,864,864,864,864,864,864,864,864,864,864,864,864,864,864,864,864,864,864,864,864,864,864,864,864,864,864,864,864,864,864,864,864,864,864,864,864,864,864,864,864,864,864,864,864,864,864,864,864,864,864,864,864,864,864,864,864,864,864,864,864,864,864,864,864,864,864,864,864,864,864,864,864,864,864,864,864,864,864,864,864,864,864,864,864,864,864,864,864,864,864,864,864,864,864,864,864,864,864,864,864,864,864,864,864,864,864,864,864,864,864,864,864,864,864,864,864,864,864,864,864,864,864,864,864,864,864,864,864,864,864,864,864,864,864,864,864,864,864,864,864,864,864,864,864,864,864,864,864,864,864,864,864,864,864,864,864,864,864,864,864,864,864,864,864,864,864,864,864,864,864,864,864,864,864,864,864,864,864,864,864,864,864,864,864,864,864,864,864,864,864,864,864,864,864,864,864,864,864,864,864,864,864,864,864,864,864,864,864,864,864,864,864,864,864,864,864,864,864,864,864,864,864,864,864,864,864,864,864,864,864,864,864,864,864,864,864,864,864,864,864,864,864,864,864,864,864,864,864,864,864,864,864,864,864,864,864,864,864,864,864,864,864,864,864,864,864,864,864,864,864,864,864,864,864,864,864,864,864,864,864,864,864,864,864,864,864,864,864,864,864,864,864,864,864,864,864,864,864,864,864,864,864,864,864,864,864,864,864,864,864,864,864,864,864,864,864,864,864,864,864,864,864,864,864,864,864,864,864,864,864,864,864,864,864,864,864,864,864,864,864,864,864,864,864,864,864,864,864,864,864,864,864,864,864,864,864,864,864,864,864,864,864,864,864,864,864,864,864,864,864,864,864,864,864,864,864,864,864,864,864,864,864,864,864,864,864,864,864,864,864,864,864,864,864,864,864,864,864,864,864,864,864,864,864,864,864,864,864,864,864,864,864,864,864,864,864,864,864,864,864,864,864,864,864,864,864,864,864,864,864,864,864,864,864,864,864,864,864,864,864,864,864,864,864,864,864,864,864,864,864,864,864,864,864,864,864,864,864,864,864,864,864,864,864,864,864,864,864,864,864,864,864,864,864,864,864,864,864,864,864,864,864,864,864,864,864,864,864,864,864,864,864,864,864,864,864,864,864,864,864,864,864,864,864,864,864,864,864,864,864,864,864,864,864,864,864,864,864,864,864,864,864,864,864,864,864,864,864,864,864,864,864,864,864,864,864,864,864,864,864,864,864,864,864,864,864,864,864,864,864,864,864,864,864,864,864,864,864,864,864,864,864,864,864,864,864,864,864,864,864,864,864,864,864,864,864,864,864,864,864,864,864,864,864,864,864,864,864,864,864,864,864,864,864,864,864,864,864,864,864,864,864,864,864,864,864,864,864,864,864,864,864,864,864,864,864,864,864,864,864,864,864,864,864,864,864,864,864,864,864,864,864,864,864,864,864,864,864,864,864,864,864,864,864,864,864,864,864,864,864,864,864,864,864,864,864,864,864,864,864,864,864,864,864,864,864,864,864,864,864,864,864,864,864,864,864,864,864,864,864,864,864,864,864,864,864,864,864,864,864,864,864,864,864,864,864,864,864,864,864,864,864,864,864,864,864,864,864,864,864,864,864,864,864,864,864,864,864,864,864,864,864,864,864,864,864,864,864,864,864,864,864,864,864,864,864,864,864,864,864,864,864,864,864,864,864,864,864,864,864,864,864,864,864,864,864,864,864,864,864,864,864,864,864,864,864,864,864,864,864,864,864,864,864,864,864,864,864,864,864,864,864,864,864,864,864,864,864,864,864,864,864,864,864,864,864,864,864,864,864,864,864,864,864,864,864,864,864,864,864,864,864,864,864,864,864,864,864,864,864,864,864,864,864,864,864,864,864,864,864,864,864,864,864,864,864,864,864,864,864,864,864,864,864,864,864,864,864,864,864,864,864,864,864,864,864,864,864,864,864,864,864,864,864,864,864,864,864,864,864,864,864,864,864,864,864,864,864,864,864,864,864,864,864,864,864,864,864,864,864,864,864,864,864,864,864,864,864,864,864,864,864,864,864,864,864,864,864,864,864,864,864,864,864,864,864,864,864,864,864,864,864,864,864,864,864,864,864,864,864,864,864,864,864,864,864,864,864,864,864,864,864,864,864,864,864,864,864,864,864,864,864,864,864,864,864,864,864,864,864,864,864,864,864,864,864,864,864,864,864,864,864,864,864,864,864,864,864,864,864,864,864,864,864,864,864,864,864,864,864,864,864,864,864,864,864,864,864,864,864,864,864,864,864,864,864,864,864,864,864,864,864,864,864,864,864,864,864,864,864,864,864,864,864,864,864,864,864,864,864,864,864,864,864,864,864,864,864,864,864,864,864,864,864,864,864,864,864,864,864,864,864,864,864,864,864,864,864,864,864,864,864,864,864,864,864,864,864,864,864,864,864,864,864,864,864,864,864,864,864,864,864,865,865,865,865,865,865,865,865,865,865,865,865,865,865,865,865,865,865,865,865,865,865,865,865,865,865,865,865,865,865,865,865,865,865,865,865,865,865,865,865,865,865,865,865,865,865,865,865,865,865,865,865,865,865,865,865,865,865,865,865,865,865,865,865,865,865,865,865,865,865,865,865,865,865,865,865,865,865,865,865,865,865,865,865,865,865,865,865,865,865,865,865,865,865,865,865,865,865,865,865,865,865,865,865,865,865,865,865,865,865,865,865,865,865,865,865,865,865,865,865,865,865,865,865,865,865,865,865,865,865,865,865,865,865,865,865,865,865,865,865,865,865,865,865,865,865,865,865,865,865,865,865,865,865,865,865,865,865,865,865,865,865,865,865,865,865,865,865,865,865,865,865,865,865,865,865,865,865,865,865,865,865,865,865,865,865,865,865,865,865,865,865,865,865,865,865,865,865,865,865,865,865,865,865,865,865,865,865,865,865,865,865,865,865,865,865,865,865,865,865,865,865,865,865,865,865,865,865,865,865,865,865,865,865,865,865,865,865,865,865,865,865,865,865,865,865,865,865,865,865,865,865,865,865,865,865,865,865,865,865,865,865,865,865,865,865,865,865,865,865,865,865,865,865,865,865,865,865,865,865,865,865,865,865,865,865,865,865,865,865,865,865,865,865,865,865,865,865,865,865,865,865,865,865,865,865,865,865,865,865,865,865,865,865,865,865,865,865,865,865,865,865,865,865,865,865,865,865,865,865,865,865,865,865,865,865,865,865,865,865,865,865,865,865,865,865,865,865,865,865,865,865,865,865,865,865,865,865,865,865,865,865,865,865,865,865,865,865,865,865,865,865,865,865,865,865,865,865,865,865,865,865,865,865,865,865,865,865,865,865,865,865,865,865,865,865,865,865,865,865,865,865,865,865,865,865,865,865,865,865,865,865,865,865,865,865,865,865,865,865,865,865,865,865,865,865,865,865,865,865,865,865,865,865,865,865,865,865,865,865,865,865,865,865,865,865,865,865,865,865,865,865,865,865,865,865,865,865,865,865,865,865,865,865,865,865,865,865,865,865,865,865,865,865,865,865,865,865,865,865,865,865,865,865,865,865,865,865,865,865,865,865,865,865,865,865,865,865,865,865,865,865,865,865,865,865,865,865,865,865,865,865,865,865,865,865,865,865,865,865,865,865,865,865,865,865,865,865,865,865,865,865,865,865,865,865,865,865,865,865,865,865,865,865,865,865,865,865,865,865,865,865,865,865,865,865,865,865,865,865,865,865,865,865,865,865,865,865,865,865,865,865,865,865,865,865,865,865,865,865,865,865,865,865,865,865,865,865,865,865,865,865,865,865,865,865,865,865,865,865,865,865,865,865,865,865,865,865,865,865,865,865,865,865,865,865,865,865,865,865,865,865,865,865,865,865,865,865,865,865,865,865,865,865,865,865,865,865,865,865,865,865,865,865,865,865,865,865,865,865,865,865,865,865,865,865,865,865,865,865,865,865,865,865,865,865,865,865,865,865,865,865,865,865,865,865,865,865,865,865,865,865,865,865,865,865,865,865,865,865,865,865,865,865,865,865,865,865,865,865,865,865,865,865,865,865,865,865,865,865,865,865,865,865,865,865,865,865,865,865,865,865,865,865,865,865,865,865,865,865,865,865,865,865,865,865,865,865,865,865,865,865,865,865,865,865,865,865,865,865,865,865,865,865,865,865,865,865,865,865,865,865,865,865,865,865,865,865,865,865,865,865,865,865,865,865,865,865,865,865,865,865,865,865,865,865,865,865,865,865,865,865,865,865,865,865,865,865,865,865,865,865,865,865,865,865,865,865,865,865,865,865,865,865,865,865,865,865,865,865,865,865,865,865,865,865,865,865,865,865,865,865,865,865,865,865,865,865,865,865,865,865,865,865,865,865,865,865,865,865,865,865,865,865,865,865,865,865,865,865,865,865,865,865,865,865,865,865,865,865,865,865,865,865,865,865,865,865,865,865,865,865,865,865,865,865,865,865,865,865,865,865,865,865,865,865,865,865,865,865,865,865,865,865,865,865,865,865,865,865,865,865,865,865,865,865,865,865,865,865,865,865,865,865,865,865,865,865,865,865,865,865,865,865,865,865,865,865,865,865,865,865,865,865,865,865,865,865,865,865,865,865,865,865,865,865,865,865,865,865,865,865,865,865,865,865,865,865,865,865,865,865,865,865,865,865,865,865,865,865,865,865,865,865,865,865,865,865,865,865,865,865,865,865,865,865,865,865,865,865,865,865,865,865,865,865,865,865,865,865,865,865,865,865,865,865,865,865,865,865,865,865,865,865,865,865,865,865,865,865,865,865,865,865,865,865,865,865,865,865,865,865,865,865,865,865,865,865,865,865,865,865,865,865,865,865,865,865,865,865,865,865,865,865,865,865,865,865,865,865,865,865,865,865,865,865,865,865,865,865,865,865,865,865,865,865,865,865,865,865,865,865,865,865,865,865,865,865,865,865,865,865,865,865,865,865,865,865,865,865,865,865,865,865,865,865,865,865,865,865,865,865,865,865,865,865,865,865,865,865,866,866,866,866,866,866,866,866,866,866,866,866,866,866,866,866,866,866,866,866,866,866,866,866,866,866,866,866,866,866,866,866,866,866,866,866,866,866,866,866,866,866,866,866,866,866,866,866,866,866,866,866,866,866,866,866,866,866,866,866,866,866,866,866,866,866,866,866,866,866,866,866,866,866,866,866,866,866,866,866,866,866,866,866,866,866,866,866,866,866,866,866,866,866,866,866,866,866,866,866,866,866,866,866,866,866,866,866,866,866,866,866,866,866,866,866,866,866,866,866,866,866,866,866,866,866,866,866,866,866,866,866,866,866,866,866,866,866,866,866,866,866,866,866,866,866,866,866,866,866,866,866,866,866,866,866,866,866,866,866,866,866,866,866,866,866,866,866,866,866,866,866,866,866,866,866,866,866,866,866,866,866,866,866,866,866,866,866,866,866,866,866,866,866,866,866,866,866,866,866,866,866,866,866,866,866,866,866,866,866,866,866,866,866,866,866,866,866,866,866,866,866,866,866,866,866,866,866,866,866,866,866,866,866,866,866,866,866,866,866,866,866,866,866,866,866,866,866,866,866,866,866,866,866,866,866,866,866,866,866,866,866,866,866,866,866,866,866,866,866,866,866,866,866,866,866,866,866,866,866,866,866,866,866,866,866,866,866,866,866,866,866,866,866,866,866,866,866,866,866,866,866,866,866,866,866,866,866,866,866,866,866,866,866,866,866,866,866,866,866,866,866,866,866,866,866,866,866,866,866,866,866,866,866,866,866,866,866,866,866,866,866,866,866,866,866,866,866,866,866,866,866,866,866,866,866,866,866,866,866,866,866,866,866,866,866,866,866,866,866,866,866,866,866,866,866,866,866,866,866,866,866,866,866,866,866,866,866,866,866,866,866,866,866,866,866,866,866,866,866,866,866,866,866,866,866,866,866,866,866,866,866,866,866,866,866,866,866,866,866,866,866,866,866,866,866,866,866,866,866,866,866,866,866,866,866,866,866,866,866,866,866,866,866,866,866,866,866,866,866,866,866,866,866,866,866,866,866,866,866,866,866,866,866,866,866,866,866,866,866,866,866,866,866,866,866,866,866,866,866,866,866,866,866,866,866,866,866,866,866,866,866,866,866,866,866,866,866,866,866,866,866,866,866,866,866,866,866,866,866,866,866,866,866,866,866,866,866,866,866,866,866,866,866,866,866,866,866,866,866,866,866,866,866,866,866,866,866,866,866,866,866,866,866,866,866,866,866,866,866,866,866,866,866,866,866,866,866,866,866,866,866,866,866,866,866,866,866,866,866,866,866,866,866,866,866,866,866,866,866,866,866,866,866,866,866,866,866,866,866,866,866,866,866,866,866,866,866,866,866,866,866,866,866,866,866,866,866,866,866,866,866,866,866,866,866,866,866,866,866,866,866,866,866,866,866,866,866,866,866,866,866,866,866,866,866,866,866,866,866,866,866,866,866,866,866,866,866,866,866,866,866,866,866,866,866,866,866,866,866,866,866,866,866,866,866,866,866,866,866,866,866,866,866,866,866,866,866,866,866,866,866,866,866,866,866,866,866,866,866,866,866,866,866,866,866,866,866,866,866,866,866,866,866,866,866,866,866,866,866,866,866,866,866,866,866,866,866,866,866,866,866,866,866,866,866,866,866,866,866,866,866,866,866,866,866,866,866,866,866,866,866,866,866,866,866,866,866,866,866,866,866,866,866,866,866,866,866,866,866,866,866,866,866,866,866,866,866,866,866,866,866,866,866,866,866,866,866,866,866,866,866,866,866,866,866,866,866,866,866,866,866,866,866,866,866,866,866,866,866,866,866,866,866,866,866,866,866,866,866,866,866,866,866,866,866,866,866,866,866,866,866,866,866,866,866,866,866,866,866,866,866,866,866,866,866,866,866,866,866,866,866,866,866,866,866,866,866,866,866,866,866,866,866,866,866,866,866,866,866,866,866,866,866,866,866,866,866,866,866,866,866,866,866,866,866,866,866,866,866,866,866,866,866,866,866,866,866,866,866,866,866,866,866,866,866,866,866,866,866,866,866,866,866,866,866,866,866,866,866,866,866,866,866,866,866,866,866,866,866,866,866,866,866,866,866,866,866,866,866,866,866,866,866,866,866,866,866,866,866,866,866,866,866,866,866,866,866,866,866,866,866,866,866,866,866,866,866,866,866,866,866,866,866,866,866,866,866,866,866,866,866,866,866,866,866,866,866,866,866,866,866,866,866,866,866,866,866,866,866,866,866,866,866,866,866,866,866,866,866,866,866,866,866,866,866,866,866,866,866,866,866,866,866,866,866,866,866,866,866,866,866,866,866,866,866,866,866,866,866,866,866,866,866,866,866,866,866,866,866,866,866,866,866,866,866,866,866,866,866,866,866,866,866,866,866,866,866,866,866,866,866,866,866,866,866,866,866,866,866,866,866,866,866,866,866,866,866,866,866,866,866,866,866,866,866,866,866,866,866,866,866,866,866,866,866,866,866,866,866,866,866,866,866,866,866,866,866,866,866,866,866,866,866,866,866,866,866,866,866,866,866,866,866,866,866,866,866,866,866,867,867,867,867,867,867,867,867,867,867,867,867,867,867,867,867,867,867,867,867,867,867,867,867,867,867,867,867,867,867,867,867,867,867,867,867,867,867,867,867,867,867,867,867,867,867,867,867,867,867,867,867,867,867,867,867,867,867,867,867,867,867,867,867,867,867,867,867,867,867,867,867,867,867,867,867,867,867,867,867,867,867,867,867,867,867,867,867,867,867,867,867,867,867,867,867,867,867,867,867,867,867,867,867,867,867,867,867,867,867,867,867,867,867,867,867,867,867,867,867,867,867,867,867,867,867,867,867,867,867,867,867,867,867,867,867,867,867,867,867,867,867,867,867,867,867,867,867,867,867,867,867,867,867,867,867,867,867,867,867,867,867,867,867,867,867,867,867,867,867,867,867,867,867,867,867,867,867,867,867,867,867,867,867,867,867,867,867,867,867,867,867,867,867,867,867,867,867,867,867,867,867,867,867,867,867,867,867,867,867,867,867,867,867,867,867,867,867,867,867,867,867,867,867,867,867,867,867,867,867,867,867,867,867,867,867,867,867,867,867,867,867,867,867,867,867,867,867,867,867,867,867,867,867,867,867,867,867,867,867,867,867,867,867,867,867,867,867,867,867,867,867,867,867,867,867,867,867,867,867,867,867,867,867,867,867,867,867,867,867,867,867,867,867,867,867,867,867,867,867,867,867,867,867,867,867,867,867,867,867,867,867,867,867,867,867,867,867,867,867,867,867,867,867,867,867,867,867,867,867,867,867,867,867,867,867,867,867,867,867,867,867,867,867,867,867,867,867,867,867,867,867,867,867,867,867,867,867,867,867,867,867,867,867,867,867,867,867,867,867,867,867,867,867,867,867,867,867,867,867,867,867,867,867,867,867,867,867,867,867,867,867,867,867,867,867,867,867,867,867,867,867,867,867,867,867,867,867,867,867,867,867,867,867,867,867,867,867,867,867,867,867,867,867,867,867,867,867,867,867,867,867,867,867,867,867,867,867,867,867,867,867,867,867,867,867,867,867,867,867,867,867,867,867,867,867,867,867,867,867,867,867,867,867,867,867,867,867,867,867,867,867,867,867,867,867,867,867,867,867,867,867,867,867,867,867,867,867,867,867,867,867,867,867,867,867,867,867,867,867,867,867,867,867,867,867,867,867,867,867,867,867,867,867,867,867,867,867,867,867,867,867,867,867,867,867,867,867,867,867,867,867,867,867,867,867,867,867,867,867,867,867,867,867,867,867,867,867,867,867,867,867,867,867,867,867,867,867,867,867,867,867,867,867,867,867,867,867,867,867,867,867,867,867,867,867,867,867,867,867,867,867,867,867,867,867,867,867,867,867,867,867,867,867,867,867,867,867,867,867,867,867,867,867,867,867,867,867,867,867,867,867,867,867,867,867,867,867,867,867,867,867,867,867,867,867,867,867,867,867,867,867,867,867,867,867,867,867,867,867,867,867,867,867,867,867,867,867,867,867,867,867,867,867,867,867,867,867,867,867,867,867,867,867,867,867,867,867,867,867,867,867,867,867,867,867,867,867,867,867,867,867,867,867,867,867,867,867,867,867,867,867,867,867,867,867,867,867,867,867,867,867,867,867,867,867,867,867,867,867,867,867,867,867,867,867,867,867,867,867,867,867,867,867,867,867,867,867,867,867,867,867,867,867,867,867,867,867,867,867,867,867,867,867,867,867,867,867,867,867,867,867,867,867,867,867,867,867,867,867,867,867,867,867,867,867,867,867,867,867,867,867,867,867,867,867,867,867,867,867,867,867,867,867,867,867,867,867,867,867,867,867,867,867,867,867,867,867,867,867,867,867,867,867,867,867,867,867,867,867,867,867,867,867,867,867,867,867,867,867,867,867,867,867,867,867,867,867,867,867,867,867,867,867,867,867,867,867,867,867,867,867,867,867,867,867,867,867,867,867,867,867,867,867,867,867,867,867,867,867,867,867,867,867,867,867,867,867,867,867,867,867,867,867,867,867,867,867,867,867,867,867,867,867,867,867,867,867,867,867,867,867,867,867,867,867,867,867,867,867,867,867,867,867,867,867,867,867,867,867,867,867,867,867,867,867,867,867,867,867,867,867,867,867,867,867,867,867,867,867,867,867,867,867,867,867,867,867,867,867,867,867,867,867,867,867,867,867,867,867,867,867,867,867,867,867,867,867,867,867,867,867,867,867,867,867,867,867,867,867,867,867,867,867,867,867,867,867,867,867,867,867,867,867,867,867,867,867,867,867,867,867,867,867,867,867,867,867,867,867,867,867,867,867,867,867,867,867,867,867,867,867,867,867,867,867,867,867,867,867,867,867,867,867,867,867,867,867,867,867,867,867,867,867,867,867,867,867,867,867,867,867,867,867,867,867,867,867,867,867,867,867,867,867,867,867,867,867,867,867,867,867,867,867,867,867,867,867,867,867,867,867,867,867,867,867,867,867,867,867,867,867,867,867,867,867,867,867,867,867,867,867,867,867,867,867,867,867,867,867,867,867,867,867,867,867,867,867,867,867,867,867,867,867,867,867,867,867,867,867,867,867,867,867,867,867,867,867,867,867,868,868,868,868,868,868,868,868,868,868,868,868,868,868,868,868,868,868,868,868,868,868,868,868,868,868,868,868,868,868,868,868,868,868,868,868,868,868,868,868,868,868,868,868,868,868,868,868,868,868,868,868,868,868,868,868,868,868,868,868,868,868,868,868,868,868,868,868,868,868,868,868,868,868,868,868,868,868,868,868,868,868,868,868,868,868,868,868,868,868,868,868,868,868,868,868,868,868,868,868,868,868,868,868,868,868,868,868,868,868,868,868,868,868,868,868,868,868,868,868,868,868,868,868,868,868,868,868,868,868,868,868,868,868,868,868,868,868,868,868,868,868,868,868,868,868,868,868,868,868,868,868,868,868,868,868,868,868,868,868,868,868,868,868,868,868,868,868,868,868,868,868,868,868,868,868,868,868,868,868,868,868,868,868,868,868,868,868,868,868,868,868,868,868,868,868,868,868,868,868,868,868,868,868,868,868,868,868,868,868,868,868,868,868,868,868,868,868,868,868,868,868,868,868,868,868,868,868,868,868,868,868,868,868,868,868,868,868,868,868,868,868,868,868,868,868,868,868,868,868,868,868,868,868,868,868,868,868,868,868,868,868,868,868,868,868,868,868,868,868,868,868,868,868,868,868,868,868,868,868,868,868,868,868,868,868,868,868,868,868,868,868,868,868,868,868,868,868,868,868,868,868,868,868,868,868,868,868,868,868,868,868,868,868,868,868,868,868,868,868,868,868,868,868,868,868,868,868,868,868,868,868,868,868,868,868,868,868,868,868,868,868,868,868,868,868,868,868,868,868,868,868,868,868,868,868,868,868,868,868,868,868,868,868,868,868,868,868,868,868,868,868,868,868,868,868,868,868,868,868,868,868,868,868,868,868,868,868,868,868,868,868,868,868,868,868,868,868,868,868,868,868,868,868,868,868,868,868,868,868,868,868,868,868,868,868,868,868,868,868,868,868,868,868,868,868,868,868,868,868,868,868,868,868,868,868,868,868,868,868,868,868,868,868,868,868,868,868,868,868,868,868,868,868,868,868,868,868,868,868,868,868,868,868,868,868,868,868,868,868,868,868,868,868,868,868,868,868,868,868,868,868,868,868,868,868,868,868,868,868,868,868,868,868,868,868,868,868,868,868,868,868,868,868,868,868,868,868,868,868,868,868,868,868,868,868,868,868,868,868,868,868,868,868,868,868,868,868,868,868,868,868,868,868,868,868,868,868,868,868,868,868,868,868,868,868,868,868,868,868,868,868,868,868,868,868,868,868,868,868,868,868,868,868,868,868,868,868,868,868,868,868,868,868,868,868,868,868,868,868,868,868,868,868,868,868,868,868,868,868,868,868,868,868,868,868,868,868,868,868,868,868,868,868,868,868,868,868,868,868,868,868,868,868,868,868,868,868,868,868,868,868,868,868,868,868,868,868,868,868,868,868,868,868,868,868,868,868,868,868,868,868,868,868,868,868,868,868,868,868,868,868,868,868,868,868,868,868,868,868,868,868,868,868,868,868,868,868,868,868,868,868,868,868,868,868,868,868,868,868,868,868,868,868,868,868,868,868,868,868,868,868,868,868,868,868,868,868,868,868,868,868,868,868,868,868,868,868,868,868,868,868,868,868,868,868,868,868,868,868,868,868,868,868,868,868,868,868,868,868,868,868,868,868,868,868,868,868,868,868,868,868,868,868,868,868,868,868,868,868,868,868,868,868,868,868,868,868,868,868,868,868,868,868,868,868,868,868,868,868,868,868,868,868,868,868,868,868,868,868,868,868,868,868,868,868,868,868,868,868,868,868,868,868,868,868,868,868,868,868,868,868,868,868,868,868,868,868,868,868,868,868,868,868,868,868,868,868,868,868,868,868,868,868,868,868,868,868,868,868,868,868,868,868,868,868,868,868,868,868,868,868,868,868,868,868,868,868,868,868,868,868,868,868,868,868,868,868,868,868,868,868,868,868,868,868,868,868,868,868,868,868,868,868,868,868,868,868,868,868,868,868,868,868,868,868,868,868,868,868,868,868,868,868,868,868,868,868,868,868,868,868,868,868,868,868,868,868,868,868,868,868,868,868,868,868,868,868,868,868,868,868,868,868,868,868,868,868,868,868,868,868,868,868,868,868,868,868,868,868,868,868,868,868,868,868,868,868,868,868,868,868,868,868,868,868,868,868,868,868,868,868,868,868,868,868,868,868,868,868,868,868,868,868,868,868,868,868,868,868,868,868,868,868,868,868,868,868,868,868,868,868,868,868,868,868,868,868,868,868,868,868,868,868,868,868,868,868,868,868,868,868,868,868,868,868,868,868,868,868,868,868,868,868,868,868,868,868,868,868,868,868,868,868,868,868,868,868,868,868,868,868,868,868,868,868,868,868,868,868,868,868,868,868,868,868,868,868,868,868,868,868,868,868,868,868,868,868,868,868,868,868,868,868,868,868,868,868,868,868,868,868,868,868,868,868,868,868,868,868,868,868,868,868,868,868,868,868,868,868,868,868,868,868,868,868,868,868,868,868,868,868,868,868,868,868,868,868,868,868,868,868,868,868,868,868,868,868,868,868,869,869,869,869,869,869,869,869,869,869,869,869,869,869,869,869,869,869,869,869,869,869,869,869,869,869,869,869,869,869,869,869,869,869,869,869,869,869,869,869,869,869,869,869,869,869,869,869,869,869,869,869,869,869,869,869,869,869,869,869,869,869,869,869,869,869,869,869,869,869,869,869,869,869,869,869,869,869,869,869,869,869,869,869,869,869,869,869,869,869,869,869,869,869,869,869,869,869,869,869,869,869,869,869,869,869,869,869,869,869,869,869,869,869,869,869,869,869,869,869,869,869,869,869,869,869,869,869,869,869,869,869,869,869,869,869,869,869,869,869,869,869,869,869,869,869,869,869,869,869,869,869,869,869,869,869,869,869,869,869,869,869,869,869,869,869,869,869,869,869,869,869,869,869,869,869,869,869,869,869,869,869,869,869,869,869,869,869,869,869,869,869,869,869,869,869,869,869,869,869,869,869,869,869,869,869,869,869,869,869,869,869,869,869,869,869,869,869,869,869,869,869,869,869,869,869,869,869,869,869,869,869,869,869,869,869,869,869,869,869,869,869,869,869,869,869,869,869,869,869,869,869,869,869,869,869,869,869,869,869,869,869,869,869,869,869,869,869,869,869,869,869,869,869,869,869,869,869,869,869,869,869,869,869,869,869,869,869,869,869,869,869,869,869,869,869,869,869,869,869,869,869,869,869,869,869,869,869,869,869,869,869,869,869,869,869,869,869,869,869,869,869,869,869,869,869,869,869,869,869,869,869,869,869,869,869,869,869,869,869,869,869,869,869,869,869,869,869,869,869,869,869,869,869,869,869,869,869,869,869,869,869,869,869,869,869,869,869,869,869,869,869,869,869,869,869,869,869,869,869,869,869,869,869,869,869,869,869,869,869,869,869,869,869,869,869,869,869,869,869,869,869,869,869,869,869,869,869,869,869,869,869,869,869,869,869,869,869,869,869,869,869,869,869,869,869,869,869,869,869,869,869,869,869,869,869,869,869,869,869,869,869,869,869,869,869,869,869,869,869,869,869,869,869,869,869,869,869,869,869,869,869,869,869,869,869,869,869,869,869,869,869,869,869,869,869,869,869,869,869,869,869,869,869,869,869,869,869,869,869,869,869,869,869,869,869,869,869,869,869,869,869,869,869,869,869,869,869,869,869,869,869,869,869,869,869,869,869,869,869,869,869,869,869,869,869,869,869,869,869,869,869,869,869,869,869,869,869,869,869,869,869,869,869,869,869,869,869,869,869,869,869,869,869,869,869,869,869,869,869,869,869,869,869,869,869,869,869,869,869,869,869,869,869,869,869,869,869,869,869,869,869,869,869,869,869,869,869,869,869,869,869,869,869,869,869,869,869,869,869,869,869,869,869,869,869,869,869,869,869,869,869,869,869,869,869,869,869,869,869,869,869,869,869,869,869,869,869,869,869,869,869,869,869,869,869,869,869,869,869,869,869,869,869,869,869,869,869,869,869,869,869,869,869,869,869,869,869,869,869,869,869,869,869,869,869,869,869,869,869,869,869,869,869,869,869,869,869,869,869,869,869,869,869,869,869,869,869,869,869,869,869,869,869,869,869,869,869,869,869,869,869,869,869,869,869,869,869,869,869,869,869,869,869,869,869,869,869,869,869,869,869,869,869,869,869,869,869,869,869,869,869,869,869,869,869,869,869,869,869,869,869,869,869,869,869,869,869,869,869,869,869,869,869,869,869,869,869,869,869,869,869,869,869,869,869,869,869,869,869,869,869,869,869,869,869,869,869,869,869,869,869,869,869,869,869,869,869,869,869,869,869,869,869,869,869,869,869,869,869,869,869,869,869,869,869,869,869,869,869,869,869,869,869,869,869,869,869,869,869,869,869,869,869,869,869,869,869,869,869,869,869,869,869,869,869,869,869,869,869,869,869,869,869,869,869,869,869,869,869,869,869,869,869,869,869,869,869,869,869,869,869,869,869,869,869,869,869,869,869,869,869,869,869,869,869,869,869,869,869,869,869,869,869,869,869,869,869,869,869,869,869,869,869,869,869,869,869,869,869,869,869,869,869,869,869,869,869,869,869,869,869,869,869,869,869,869,869,869,869,869,869,869,869,869,869,869,869,869,869,869,869,869,869,869,869,869,869,869,869,869,869,869,869,869,869,869,869,869,869,869,869,869,869,869,869,869,869,869,869,869,869,869,869,869,869,869,869,869,869,869,869,869,869,869,869,869,869,869,869,869,869,869,869,869,869,869,869,869,869,869,869,869,869,869,869,869,869,869,869,869,869,869,869,869,869,869,869,869,869,869,869,869,869,869,869,869,869,869,869,869,869,869,869,869,869,869,869,869,869,869,869,869,869,869,869,869,869,869,869,869,869,869,869,869,869,869,869,869,869,869,869,869,869,869,869,869,869,869,869,869,869,869,869,869,869,869,869,869,869,869,869,869,869,869,869,869,869,869,869,869,869,869,869,869,869,869,869,869,869,869,869,869,869,869,869,869,869,869,869,869,869,869,869,869,869,869,869,869,869,869,869,869,869,869,869,869,869,869,869,869,869,869,869,869,869,869,869,869,869,870,870,870,870,870,870,870,870,870,870,870,870,870,870,870,870,870,870,870,870,870,870,870,870,870,870,870,870,870,870,870,870,870,870,870,870,870,870,870,870,870,870,870,870,870,870,870,870,870,870,870,870,870,870,870,870,870,870,870,870,870,870,870,870,870,870,870,870,870,870,870,870,870,870,870,870,870,870,870,870,870,870,870,870,870,870,870,870,870,870,870,870,870,870,870,870,870,870,870,870,870,870,870,870,870,870,870,870,870,870,870,870,870,870,870,870,870,870,870,870,870,870,870,870,870,870,870,870,870,870,870,870,870,870,870,870,870,870,870,870,870,870,870,870,870,870,870,870,870,870,870,870,870,870,870,870,870,870,870,870,870,870,870,870,870,870,870,870,870,870,870,870,870,870,870,870,870,870,870,870,870,870,870,870,870,870,870,870,870,870,870,870,870,870,870,870,870,870,870,870,870,870,870,870,870,870,870,870,870,870,870,870,870,870,870,870,870,870,870,870,870,870,870,870,870,870,870,870,870,870,870,870,870,870,870,870,870,870,870,870,870,870,870,870,870,870,870,870,870,870,870,870,870,870,870,870,870,870,870,870,870,870,870,870,870,870,870,870,870,870,870,870,870,870,870,870,870,870,870,870,870,870,870,870,870,870,870,870,870,870,870,870,870,870,870,870,870,870,870,870,870,870,870,870,870,870,870,870,870,870,870,870,870,870,870,870,870,870,870,870,870,870,870,870,870,870,870,870,870,870,870,870,870,870,870,870,870,870,870,870,870,870,870,870,870,870,870,870,870,870,870,870,870,870,870,870,870,870,870,870,870,870,870,870,870,870,870,870,870,870,870,870,870,870,870,870,870,870,870,870,870,870,870,870,870,870,870,870,870,870,870,870,870,870,870,870,870,870,870,870,870,870,870,870,870,870,870,870,870,870,870,870,870,870,870,870,870,870,870,870,870,870,870,870,870,870,870,870,870,870,870,870,870,870,870,870,870,870,870,870,870,870,870,870,870,870,870,870,870,870,870,870,870,870,870,870,870,870,870,870,870,870,870,870,870,870,870,870,870,870,870,870,870,870,870,870,870,870,870,870,870,870,870,870,870,870,870,870,870,870,870,870,870,870,870,870,870,870,870,870,870,870,870,870,870,870,870,870,870,870,870,870,870,870,870,870,870,870,870,870,870,870,870,870,870,870,870,870,870,870,870,870,870,870,870,870,870,870,870,870,870,870,870,870,870,870,870,870,870,870,870,870,870,870,870,870,870,870,870,870,870,870,870,870,870,870,870,870,870,870,870,870,870,870,870,870,870,870,870,870,870,870,870,870,870,870,870,870,870,870,870,870,870,870,870,870,870,870,870,870,870,870,870,870,870,870,870,870,870,870,870,870,870,870,870,870,870,870,870,870,870,870,870,870,870,870,870,870,870,870,870,870,870,870,870,870,870,870,870,870,870,870,870,870,870,870,870,870,870,870,870,870,870,870,870,870,870,870,870,870,870,870,870,870,870,870,870,870,870,870,870,870,870,870,870,870,870,870,870,870,870,870,870,870,870,870,870,870,870,870,870,870,870,870,870,870,870,870,870,870,870,870,870,870,870,870,870,870,870,870,870,870,870,870,870,870,870,870,870,870,870,870,870,870,870,870,870,870,870,870,870,870,870,870,870,870,870,870,870,870,870,870,870,870,870,870,870,870,870,870,870,870,870,870,870,870,870,870,870,870,870,870,870,870,870,870,870,870,870,870,870,870,870,870,870,870,870,870,870,870,870,870,870,870,870,870,870,870,870,870,870,870,870,870,870,870,870,870,870,870,870,870,870,870,870,870,870,870,870,870,870,870,870,870,870,870,870,870,870,870,870,870,870,870,870,870,870,870,870,870,870,870,870,870,870,870,870,870,870,870,870,870,870,870,870,870,870,870,870,870,870,870,870,870,870,870,870,870,870,870,870,870,870,870,870,870,870,870,870,870,870,870,870,870,870,870,870,870,870,870,870,870,870,870,870,870,870,870,870,870,870,870,870,870,870,870,870,870,870,870,870,870,870,870,870,870,870,870,870,870,870,870,870,870,870,870,870,870,870,870,870,870,870,870,870,870,870,870,870,870,870,870,870,870,870,870,870,870,870,870,870,870,870,870,870,870,870,870,870,870,870,870,870,870,870,870,870,870,870,870,870,870,870,870,870,870,870,870,870,870,870,870,870,870,870,870,870,870,870,870,870,870,870,870,870,870,870,870,870,870,870,870,870,870,870,870,870,870,870,870,870,870,870,870,870,870,870,870,870,870,870,870,870,870,870,870,870,870,870,870,870,870,870,870,870,870,870,870,870,870,870,870,870,870,870,870,870,870,870,870,870,870,870,870,870,870,870,870,870,870,870,870,870,870,870,870,870,870,870,870,870,870,870,870,870,870,870,870,870,870,870,870,870,870,870,870,870,870,870,870,870,870,870,870,870,870,870,870,870,870,870,870,870,870,870,870,870,870,870,870,870,870,870,870,870,870,870,870,870,870,870,870,870,870,870,870,870,870,870,870,870,870,870,870,870,870,870,870,870,870,871,871,871,871,871,871,871,871,871,871,871,871,871,871,871,871,871,871,871,871,871,871,871,871,871,871,871,871,871,871,871,871,871,871,871,871,871,871,871,871,871,871,871,871,871,871,871,871,871,871,871,871,871,871,871,871,871,871,871,871,871,871,871,871,871,871,871,871,871,871,871,871,871,871,871,871,871,871,871,871,871,871,871,871,871,871,871,871,871,871,871,871,871,871,871,871,871,871,871,871,871,871,871,871,871,871,871,871,871,871,871,871,871,871,871,871,871,871,871,871,871,871,871,871,871,871,871,871,871,871,871,871,871,871,871,871,871,871,871,871,871,871,871,871,871,871,871,871,871,871,871,871,871,871,871,871,871,871,871,871,871,871,871,871,871,871,871,871,871,871,871,871,871,871,871,871,871,871,871,871,871,871,871,871,871,871,871,871,871,871,871,871,871,871,871,871,871,871,871,871,871,871,871,871,871,871,871,871,871,871,871,871,871,871,871,871,871,871,871,871,871,871,871,871,871,871,871,871,871,871,871,871,871,871,871,871,871,871,871,871,871,871,871,871,871,871,871,871,871,871,871,871,871,871,871,871,871,871,871,871,871,871,871,871,871,871,871,871,871,871,871,871,871,871,871,871,871,871,871,871,871,871,871,871,871,871,871,871,871,871,871,871,871,871,871,871,871,871,871,871,871,871,871,871,871,871,871,871,871,871,871,871,871,871,871,871,871,871,871,871,871,871,871,871,871,871,871,871,871,871,871,871,871,871,871,871,871,871,871,871,871,871,871,871,871,871,871,871,871,871,871,871,871,871,871,871,871,871,871,871,871,871,871,871,871,871,871,871,871,871,871,871,871,871,871,871,871,871,871,871,871,871,871,871,871,871,871,871,871,871,871,871,871,871,871,871,871,871,871,871,871,871,871,871,871,871,871,871,871,871,871,871,871,871,871,871,871,871,871,871,871,871,871,871,871,871,871,871,871,871,871,871,871,871,871,871,871,871,871,871,871,871,871,871,871,871,871,871,871,871,871,871,871,871,871,871,871,871,871,871,871,871,871,871,871,871,871,871,871,871,871,871,871,871,871,871,871,871,871,871,871,871,871,871,871,871,871,871,871,871,871,871,871,871,871,871,871,871,871,871,871,871,871,871,871,871,871,871,871,871,871,871,871,871,871,871,871,871,871,871,871,871,871,871,871,871,871,871,871,871,871,871,871,871,871,871,871,871,871,871,871,871,871,871,871,871,871,871,871,871,871,871,871,871,871,871,871,871,871,871,871,871,871,871,871,871,871,871,871,871,871,871,871,871,871,871,871,871,871,871,871,871,871,871,871,871,871,871,871,871,871,871,871,871,871,871,871,871,871,871,871,871,871,871,871,871,871,871,871,871,871,871,871,871,871,871,871,871,871,871,871,871,871,871,871,871,871,871,871,871,871,871,871,871,871,871,871,871,871,871,871,871,871,871,871,871,871,871,871,871,871,871,871,871,871,871,871,871,871,871,871,871,871,871,871,871,871,871,871,871,871,871,871,871,871,871,871,871,871,871,871,871,871,871,871,871,871,871,871,871,871,871,871,871,871,871,871,871,871,871,871,871,871,871,871,871,871,871,871,871,871,871,871,871,871,871,871,871,871,871,871,871,871,871,871,871,871,871,871,871,871,871,871,871,871,871,871,871,871,871,871,871,871,871,871,871,871,871,871,871,871,871,871,871,871,871,871,871,871,871,871,871,871,871,871,871,871,871,871,871,871,871,871,871,871,871,871,871,871,871,871,871,871,871,871,871,871,871,871,871,871,871,871,871,871,871,871,871,871,871,871,871,871,871,871,871,871,871,871,871,871,871,871,871,871,871,871,871,871,871,871,871,871,871,871,871,871,871,871,871,871,871,871,871,871,871,871,871,871,871,871,871,871,871,871,871,871,871,871,871,871,871,871,871,871,871,871,871,871,871,871,871,871,871,871,871,871,871,871,871,871,871,871,871,871,871,871,871,871,871,871,871,871,871,871,871,871,871,871,871,871,871,871,871,871,871,871,871,871,871,871,871,871,871,871,871,871,871,871,871,871,871,871,871,871,871,871,871,871,871,871,871,871,871,871,871,871,871,871,871,871,871,871,871,871,871,871,871,871,871,871,871,871,871,871,871,871,871,871,871,871,871,871,871,871,871,871,871,871,871,871,871,871,871,871,871,871,871,871,871,871,871,871,871,871,871,871,871,871,871,871,871,871,871,871,871,871,871,871,871,871,871,871,871,871,871,871,871,871,871,871,871,871,871,871,871,871,871,871,871,871,871,871,871,871,871,871,871,871,871,871,871,871,871,871,871,871,871,871,871,871,871,871,871,871,871,871,871,871,871,871,871,871,871,871,871,871,871,871,871,871,871,871,871,871,871,871,871,871,871,871,871,871,871,871,871,871,871,871,871,871,871,871,871,871,871,871,871,871,871,871,871,871,871,871,871,871,871,871,871,871,871,871,871,871,871,871,871,871,871,871,871,871,871,871,871,871,871,871,871,871,871,871,871,871,871,871,871,871,871,871,871,871,871,871,871,871,871,871,871,872,872,872,872,872,872,872,872,872,872,872,872,872,872,872,872,872,872,872,872,872,872,872,872,872,872,872,872,872,872,872,872,872,872,872,872,872,872,872,872,872,872,872,872,872,872,872,872,872,872,872,872,872,872,872,872,872,872,872,872,872,872,872,872,872,872,872,872,872,872,872,872,872,872,872,872,872,872,872,872,872,872,872,872,872,872,872,872,872,872,872,872,872,872,872,872,872,872,872,872,872,872,872,872,872,872,872,872,872,872,872,872,872,872,872,872,872,872,872,872,872,872,872,872,872,872,872,872,872,872,872,872,872,872,872,872,872,872,872,872,872,872,872,872,872,872,872,872,872,872,872,872,872,872,872,872,872,872,872,872,872,872,872,872,872,872,872,872,872,872,872,872,872,872,872,872,872,872,872,872,872,872,872,872,872,872,872,872,872,872,872,872,872,872,872,872,872,872,872,872,872,872,872,872,872,872,872,872,872,872,872,872,872,872,872,872,872,872,872,872,872,872,872,872,872,872,872,872,872,872,872,872,872,872,872,872,872,872,872,872,872,872,872,872,872,872,872,872,872,872,872,872,872,872,872,872,872,872,872,872,872,872,872,872,872,872,872,872,872,872,872,872,872,872,872,872,872,872,872,872,872,872,872,872,872,872,872,872,872,872,872,872,872,872,872,872,872,872,872,872,872,872,872,872,872,872,872,872,872,872,872,872,872,872,872,872,872,872,872,872,872,872,872,872,872,872,872,872,872,872,872,872,872,872,872,872,872,872,872,872,872,872,872,872,872,872,872,872,872,872,872,872,872,872,872,872,872,872,872,872,872,872,872,872,872,872,872,872,872,872,872,872,872,872,872,872,872,872,872,872,872,872,872,872,872,872,872,872,872,872,872,872,872,872,872,872,872,872,872,872,872,872,872,872,872,872,872,872,872,872,872,872,872,872,872,872,872,872,872,872,872,872,872,872,872,872,872,872,872,872,872,872,872,872,872,872,872,872,872,872,872,872,872,872,872,872,872,872,872,872,872,872,872,872,872,872,872,872,872,872,872,872,872,872,872,872,872,872,872,872,872,872,872,872,872,872,872,872,872,872,872,872,872,872,872,872,872,872,872,872,872,872,872,872,872,872,872,872,872,872,872,872,872,872,872,872,872,872,872,872,872,872,872,872,872,872,872,872,872,872,872,872,872,872,872,872,872,872,872,872,872,872,872,872,872,872,872,872,872,872,872,872,872,872,872,872,872,872,872,872,872,872,872,872,872,872,872,872,872,872,872,872,872,872,872,872,872,872,872,872,872,872,872,872,872,872,872,872,872,872,872,872,872,872,872,872,872,872,872,872,872,872,872,872,872,872,872,872,872,872,872,872,872,872,872,872,872,872,872,872,872,872,872,872,872,872,872,872,872,872,872,872,872,872,872,872,872,872,872,872,872,872,872,872,872,872,872,872,872,872,872,872,872,872,872,872,872,872,872,872,872,872,872,872,872,872,872,872,872,872,872,872,872,872,872,872,872,872,872,872,872,872,872,872,872,872,872,872,872,872,872,872,872,872,872,872,872,872,872,872,872,872,872,872,872,872,872,872,872,872,872,872,872,872,872,872,872,872,872,872,872,872,872,872,872,872,872,872,872,872,872,872,872,872,872,872,872,872,872,872,872,872,872,872,872,872,872,872,872,872,872,872,872,872,872,872,872,872,872,872,872,872,872,872,872,872,872,872,872,872,872,872,872,872,872,872,872,872,872,872,872,872,872,872,872,872,872,872,872,872,872,872,872,872,872,872,872,872,872,872,872,872,872,872,872,872,872,872,872,872,872,872,872,872,872,872,872,872,872,872,872,872,872,872,872,872,872,872,872,872,872,872,872,872,872,872,872,872,872,872,872,872,872,872,872,872,872,872,872,872,872,872,872,872,872,872,872,872,872,872,872,872,872,872,872,872,872,872,872,872,872,872,872,872,872,872,872,872,872,872,872,872,872,872,872,872,872,872,872,872,872,872,872,872,872,872,872,872,872,872,872,872,872,872,872,872,872,872,872,872,872,872,872,872,872,872,872,872,872,872,872,872,872,872,872,872,872,872,872,872,872,872,872,872,872,872,872,872,872,872,872,872,872,872,872,872,872,872,872,872,872,872,872,872,872,872,872,872,872,872,872,872,872,872,872,872,872,872,872,872,872,872,872,872,872,872,872,872,872,872,872,872,872,872,872,872,872,872,872,872,872,872,872,872,872,872,872,872,872,872,872,872,872,872,872,872,872,872,872,872,872,872,872,872,872,872,872,872,872,872,872,872,872,872,872,872,872,872,872,872,872,872,872,872,872,872,872,872,872,872,872,872,872,872,872,872,872,872,872,872,872,872,872,872,872,872,872,872,872,872,872,872,872,872,872,872,872,872,872,872,872,872,872,872,872,872,872,872,872,872,872,872,872,872,872,872,872,872,872,872,872,872,872,872,872,872,872,872,872,872,872,872,872,872,872,872,872,872,872,872,872,872,872,872,872,872,872,872,872,872,872,872,872,872,872,872,872,872,872,872,872,872,872,872,872,872,872,872,872,872,873,873,873,873,873,873,873,873,873,873,873,873,873,873,873,873,873,873,873,873,873,873,873,873,873,873,873,873,873,873,873,873,873,873,873,873,873,873,873,873,873,873,873,873,873,873,873,873,873,873,873,873,873,873,873,873,873,873,873,873,873,873,873,873,873,873,873,873,873,873,873,873,873,873,873,873,873,873,873,873,873,873,873,873,873,873,873,873,873,873,873,873,873,873,873,873,873,873,873,873,873,873,873,873,873,873,873,873,873,873,873,873,873,873,873,873,873,873,873,873,873,873,873,873,873,873,873,873,873,873,873,873,873,873,873,873,873,873,873,873,873,873,873,873,873,873,873,873,873,873,873,873,873,873,873,873,873,873,873,873,873,873,873,873,873,873,873,873,873,873,873,873,873,873,873,873,873,873,873,873,873,873,873,873,873,873,873,873,873,873,873,873,873,873,873,873,873,873,873,873,873,873,873,873,873,873,873,873,873,873,873,873,873,873,873,873,873,873,873,873,873,873,873,873,873,873,873,873,873,873,873,873,873,873,873,873,873,873,873,873,873,873,873,873,873,873,873,873,873,873,873,873,873,873,873,873,873,873,873,873,873,873,873,873,873,873,873,873,873,873,873,873,873,873,873,873,873,873,873,873,873,873,873,873,873,873,873,873,873,873,873,873,873,873,873,873,873,873,873,873,873,873,873,873,873,873,873,873,873,873,873,873,873,873,873,873,873,873,873,873,873,873,873,873,873,873,873,873,873,873,873,873,873,873,873,873,873,873,873,873,873,873,873,873,873,873,873,873,873,873,873,873,873,873,873,873,873,873,873,873,873,873,873,873,873,873,873,873,873,873,873,873,873,873,873,873,873,873,873,873,873,873,873,873,873,873,873,873,873,873,873,873,873,873,873,873,873,873,873,873,873,873,873,873,873,873,873,873,873,873,873,873,873,873,873,873,873,873,873,873,873,873,873,873,873,873,873,873,873,873,873,873,873,873,873,873,873,873,873,873,873,873,873,873,873,873,873,873,873,873,873,873,873,873,873,873,873,873,873,873,873,873,873,873,873,873,873,873,873,873,873,873,873,873,873,873,873,873,873,873,873,873,873,873,873,873,873,873,873,873,873,873,873,873,873,873,873,873,873,873,873,873,873,873,873,873,873,873,873,873,873,873,873,873,873,873,873,873,873,873,873,873,873,873,873,873,873,873,873,873,873,873,873,873,873,873,873,873,873,873,873,873,873,873,873,873,873,873,873,873,873,873,873,873,873,873,873,873,873,873,873,873,873,873,873,873,873,873,873,873,873,873,873,873,873,873,873,873,873,873,873,873,873,873,873,873,873,873,873,873,873,873,873,873,873,873,873,873,873,873,873,873,873,873,873,873,873,873,873,873,873,873,873,873,873,873,873,873,873,873,873,873,873,873,873,873,873,873,873,873,873,873,873,873,873,873,873,873,873,873,873,873,873,873,873,873,873,873,873,873,873,873,873,873,873,873,873,873,873,873,873,873,873,873,873,873,873,873,873,873,873,873,873,873,873,873,873,873,873,873,873,873,873,873,873,873,873,873,873,873,873,873,873,873,873,873,873,873,873,873,873,873,873,873,873,873,873,873,873,873,873,873,873,873,873,873,873,873,873,873,873,873,873,873,873,873,873,873,873,873,873,873,873,873,873,873,873,873,873,873,873,873,873,873,873,873,873,873,873,873,873,873,873,873,873,873,873,873,873,873,873,873,873,873,873,873,873,873,873,873,873,873,873,873,873,873,873,873,873,873,873,873,873,873,873,873,873,873,873,873,873,873,873,873,873,873,873,873,873,873,873,873,873,873,873,873,873,873,873,873,873,873,873,873,873,873,873,873,873,873,873,873,873,873,873,873,873,873,873,873,873,873,873,873,873,873,873,873,873,873,873,873,873,873,873,873,873,873,873,873,873,873,873,873,873,873,873,873,873,873,873,873,873,873,873,873,873,873,873,873,873,873,873,873,873,873,873,873,873,873,873,873,873,873,873,873,873,873,873,873,873,873,873,873,873,873,873,873,873,873,873,873,873,873,873,873,873,873,873,873,873,873,873,873,873,873,873,873,873,873,873,873,873,873,873,873,873,873,873,873,873,873,873,873,873,873,873,873,873,873,873,873,873,873,873,873,873,873,873,873,873,873,873,873,873,873,873,873,873,873,873,873,873,873,873,873,873,873,873,873,873,873,873,873,873,873,873,873,873,873,873,873,873,873,873,873,873,873,873,873,873,873,873,873,873,873,873,873,873,873,873,873,873,873,873,873,873,873,873,873,873,873,873,873,873,873,873,873,873,873,873,873,873,873,873,873,873,873,873,873,873,873,873,873,873,873,873,873,873,873,873,873,873,873,873,873,873,873,873,873,873,873,873,873,873,873,873,873,873,873,873,873,873,873,873,873,873,873,873,873,873,873,873,873,873,873,873,873,873,873,873,873,873,873,873,873,873,873,873,873,873,873,873,873,873,873,873,873,873,873,873,873,873,873,873,873,873,873,873,873,873,873,873,873,873,873,873,873,873,873,873,873,873,873,873,873,873,873,873,873,874,874,874,874,874,874,874,874,874,874,874,874,874,874,874,874,874,874,874,874,874,874,874,874,874,874,874,874,874,874,874,874,874,874,874,874,874,874,874,874,874,874,874,874,874,874,874,874,874,874,874,874,874,874,874,874,874,874,874,874,874,874,874,874,874,874,874,874,874,874,874,874,874,874,874,874,874,874,874,874,874,874,874,874,874,874,874,874,874,874,874,874,874,874,874,874,874,874,874,874,874,874,874,874,874,874,874,874,874,874,874,874,874,874,874,874,874,874,874,874,874,874,874,874,874,874,874,874,874,874,874,874,874,874,874,874,874,874,874,874,874,874,874,874,874,874,874,874,874,874,874,874,874,874,874,874,874,874,874,874,874,874,874,874,874,874,874,874,874,874,874,874,874,874,874,874,874,874,874,874,874,874,874,874,874,874,874,874,874,874,874,874,874,874,874,874,874,874,874,874,874,874,874,874,874,874,874,874,874,874,874,874,874,874,874,874,874,874,874,874,874,874,874,874,874,874,874,874,874,874,874,874,874,874,874,874,874,874,874,874,874,874,874,874,874,874,874,874,874,874,874,874,874,874,874,874,874,874,874,874,874,874,874,874,874,874,874,874,874,874,874,874,874,874,874,874,874,874,874,874,874,874,874,874,874,874,874,874,874,874,874,874,874,874,874,874,874,874,874,874,874,874,874,874,874,874,874,874,874,874,874,874,874,874,874,874,874,874,874,874,874,874,874,874,874,874,874,874,874,874,874,874,874,874,874,874,874,874,874,874,874,874,874,874,874,874,874,874,874,874,874,874,874,874,874,874,874,874,874,874,874,874,874,874,874,874,874,874,874,874,874,874,874,874,874,874,874,874,874,874,874,874,874,874,874,874,874,874,874,874,874,874,874,874,874,874,874,874,874,874,874,874,874,874,874,874,874,874,874,874,874,874,874,874,874,874,874,874,874,874,874,874,874,874,874,874,874,874,874,874,874,874,874,874,874,874,874,874,874,874,874,874,874,874,874,874,874,874,874,874,874,874,874,874,874,874,874,874,874,874,874,874,874,874,874,874,874,874,874,874,874,874,874,874,874,874,874,874,874,874,874,874,874,874,874,874,874,874,874,874,874,874,874,874,874,874,874,874,874,874,874,874,874,874,874,874,874,874,874,874,874,874,874,874,874,874,874,874,874,874,874,874,874,874,874,874,874,874,874,874,874,874,874,874,874,874,874,874,874,874,874,874,874,874,874,874,874,874,874,874,874,874,874,874,874,874,874,874,874,874,874,874,874,874,874,874,874,874,874,874,874,874,874,874,874,874,874,874,874,874,874,874,874,874,874,874,874,874,874,874,874,874,874,874,874,874,874,874,874,874,874,874,874,874,874,874,874,874,874,874,874,874,874,874,874,874,874,874,874,874,874,874,874,874,874,874,874,874,874,874,874,874,874,874,874,874,874,874,874,874,874,874,874,874,874,874,874,874,874,874,874,874,874,874,874,874,874,874,874,874,874,874,874,874,874,874,874,874,874,874,874,874,874,874,874,874,874,874,874,874,874,874,874,874,874,874,874,874,874,874,874,874,874,874,874,874,874,874,874,874,874,874,874,874,874,874,874,874,874,874,874,874,874,874,874,874,874,874,874,874,874,874,874,874,874,874,874,874,874,874,874,874,874,874,874,874,874,874,874,874,874,874,874,874,874,874,874,874,874,874,874,874,874,874,874,874,874,874,874,874,874,874,874,874,874,874,874,874,874,874,874,874,874,874,874,874,874,874,874,874,874,874,874,874,874,874,874,874,874,874,874,874,874,874,874,874,874,874,874,874,874,874,874,874,874,874,874,874,874,874,874,874,874,874,874,874,874,874,874,874,874,874,874,874,874,874,874,874,874,874,874,874,874,874,874,874,874,874,874,874,874,874,874,874,874,874,874,874,874,874,874,874,874,874,874,874,874,874,874,874,874,874,874,874,874,874,874,874,874,874,874,874,874,874,874,874,874,874,874,874,874,874,874,874,874,874,874,874,874,874,874,874,874,874,874,874,874,874,874,874,874,874,874,874,874,874,874,874,874,874,874,874,874,874,874,874,874,874,874,874,874,874,874,874,874,874,874,874,874,874,874,874,874,874,874,874,874,874,874,874,874,874,874,874,874,874,874,874,874,874,874,874,874,874,874,874,874,874,874,874,874,874,874,874,874,874,874,874,874,874,874,874,874,874,874,874,874,874,874,874,874,874,874,874,874,874,874,874,874,874,874,874,874,874,874,874,874,874,874,874,874,874,874,874,874,874,874,874,874,874,874,874,874,874,874,874,874,874,874,874,874,874,874,874,874,874,874,874,874,874,874,874,874,874,874,874,874,874,874,874,874,874,874,874,874,874,874,874,874,874,874,874,874,874,874,874,874,874,874,874,874,874,874,874,874,874,874,874,874,874,874,874,874,874,874,874,874,874,874,874,874,874,874,874,874,874,874,874,874,874,874,874,874,874,874,874,874,874,874,874,874,874,874,874,874,874,874,874,874,874,874,874,874,874,874,874,874,874,874,874,874,874,874,874,874,874,874,874,874,874,875,875,875,875,875,875,875,875,875,875,875,875,875,875,875,875,875,875,875,875,875,875,875,875,875,875,875,875,875,875,875,875,875,875,875,875,875,875,875,875,875,875,875,875,875,875,875,875,875,875,875,875,875,875,875,875,875,875,875,875,875,875,875,875,875,875,875,875,875,875,875,875,875,875,875,875,875,875,875,875,875,875,875,875,875,875,875,875,875,875,875,875,875,875,875,875,875,875,875,875,875,875,875,875,875,875,875,875,875,875,875,875,875,875,875,875,875,875,875,875,875,875,875,875,875,875,875,875,875,875,875,875,875,875,875,875,875,875,875,875,875,875,875,875,875,875,875,875,875,875,875,875,875,875,875,875,875,875,875,875,875,875,875,875,875,875,875,875,875,875,875,875,875,875,875,875,875,875,875,875,875,875,875,875,875,875,875,875,875,875,875,875,875,875,875,875,875,875,875,875,875,875,875,875,875,875,875,875,875,875,875,875,875,875,875,875,875,875,875,875,875,875,875,875,875,875,875,875,875,875,875,875,875,875,875,875,875,875,875,875,875,875,875,875,875,875,875,875,875,875,875,875,875,875,875,875,875,875,875,875,875,875,875,875,875,875,875,875,875,875,875,875,875,875,875,875,875,875,875,875,875,875,875,875,875,875,875,875,875,875,875,875,875,875,875,875,875,875,875,875,875,875,875,875,875,875,875,875,875,875,875,875,875,875,875,875,875,875,875,875,875,875,875,875,875,875,875,875,875,875,875,875,875,875,875,875,875,875,875,875,875,875,875,875,875,875,875,875,875,875,875,875,875,875,875,875,875,875,875,875,875,875,875,875,875,875,875,875,875,875,875,875,875,875,875,875,875,875,875,875,875,875,875,875,875,875,875,875,875,875,875,875,875,875,875,875,875,875,875,875,875,875,875,875,875,875,875,875,875,875,875,875,875,875,875,875,875,875,875,875,875,875,875,875,875,875,875,875,875,875,875,875,875,875,875,875,875,875,875,875,875,875,875,875,875,875,875,875,875,875,875,875,875,875,875,875,875,875,875,875,875,875,875,875,875,875,875,875,875,875,875,875,875,875,875,875,875,875,875,875,875,875,875,875,875,875,875,875,875,875,875,875,875,875,875,875,875,875,875,875,875,875,875,875,875,875,875,875,875,875,875,875,875,875,875,875,875,875,875,875,875,875,875,875,875,875,875,875,875,875,875,875,875,875,875,875,875,875,875,875,875,875,875,875,875,875,875,875,875,875,875,875,875,875,875,875,875,875,875,875,875,875,875,875,875,875,875,875,875,875,875,875,875,875,875,875,875,875,875,875,875,875,875,875,875,875,875,875,875,875,875,875,875,875,875,875,875,875,875,875,875,875,875,875,875,875,875,875,875,875,875,875,875,875,875,875,875,875,875,875,875,875,875,875,875,875,875,875,875,875,875,875,875,875,875,875,875,875,875,875,875,875,875,875,875,875,875,875,875,875,875,875,875,875,875,875,875,875,875,875,875,875,875,875,875,875,875,875,875,875,875,875,875,875,875,875,875,875,875,875,875,875,875,875,875,875,875,875,875,875,875,875,875,875,875,875,875,875,875,875,875,875,875,875,875,875,875,875,875,875,875,875,875,875,875,875,875,875,875,875,875,875,875,875,875,875,875,875,875,875,875,875,875,875,875,875,875,875,875,875,875,875,875,875,875,875,875,875,875,875,875,875,875,875,875,875,875,875,875,875,875,875,875,875,875,875,875,875,875,875,875,875,875,875,875,875,875,875,875,875,875,875,875,875,875,875,875,875,875,875,875,875,875,875,875,875,875,875,875,875,875,875,875,875,875,875,875,875,875,875,875,875,875,875,875,875,875,875,875,875,875,875,875,875,875,875,875,875,875,875,875,875,875,875,875,875,875,875,875,875,875,875,875,875,875,875,875,875,875,875,875,875,875,875,875,875,875,875,875,875,875,875,875,875,875,875,875,875,875,875,875,875,875,875,875,875,875,875,875,875,875,875,875,875,875,875,875,875,875,875,875,875,875,875,875,875,875,875,875,875,875,875,875,875,875,875,875,875,875,875,875,875,875,875,875,875,875,875,875,875,875,875,875,875,875,875,875,875,875,875,875,875,875,875,875,875,875,875,875,875,875,875,875,875,875,875,875,875,875,875,875,875,875,875,875,875,875,875,875,875,875,875,875,875,875,875,875,875,875,875,875,875,875,875,875,875,875,875,875,875,875,875,875,875,875,875,875,875,875,875,875,875,875,875,875,875,875,875,875,875,875,875,875,875,875,875,875,875,875,875,875,875,875,875,875,875,875,875,875,875,875,875,875,875,875,875,875,875,875,875,875,875,875,875,875,875,875,875,875,875,875,875,875,875,875,875,875,875,875,875,875,875,875,875,875,875,875,875,875,875,875,875,875,875,875,875,875,875,875,875,875,875,875,875,875,875,875,875,875,875,875,875,875,875,875,875,875,875,875,875,875,875,875,875,875,875,875,875,875,875,875,875,875,875,875,875,875,875,875,875,875,875,875,875,875,875,875,875,875,875,875,875,875,875,875,875,875,875,875,875,876,876,876,876,876,876,876,876,876,876,876,876,876,876,876,876,876,876,876,876,876,876,876,876,876,876,876,876,876,876,876,876,876,876,876,876,876,876,876,876,876,876,876,876,876,876,876,876,876,876,876,876,876,876,876,876,876,876,876,876,876,876,876,876,876,876,876,876,876,876,876,876,876,876,876,876,876,876,876,876,876,876,876,876,876,876,876,876,876,876,876,876,876,876,876,876,876,876,876,876,876,876,876,876,876,876,876,876,876,876,876,876,876,876,876,876,876,876,876,876,876,876,876,876,876,876,876,876,876,876,876,876,876,876,876,876,876,876,876,876,876,876,876,876,876,876,876,876,876,876,876,876,876,876,876,876,876,876,876,876,876,876,876,876,876,876,876,876,876,876,876,876,876,876,876,876,876,876,876,876,876,876,876,876,876,876,876,876,876,876,876,876,876,876,876,876,876,876,876,876,876,876,876,876,876,876,876,876,876,876,876,876,876,876,876,876,876,876,876,876,876,876,876,876,876,876,876,876,876,876,876,876,876,876,876,876,876,876,876,876,876,876,876,876,876,876,876,876,876,876,876,876,876,876,876,876,876,876,876,876,876,876,876,876,876,876,876,876,876,876,876,876,876,876,876,876,876,876,876,876,876,876,876,876,876,876,876,876,876,876,876,876,876,876,876,876,876,876,876,876,876,876,876,876,876,876,876,876,876,876,876,876,876,876,876,876,876,876,876,876,876,876,876,876,876,876,876,876,876,876,876,876,876,876,876,876,876,876,876,876,876,876,876,876,876,876,876,876,876,876,876,876,876,876,876,876,876,876,876,876,876,876,876,876,876,876,876,876,876,876,876,876,876,876,876,876,876,876,876,876,876,876,876,876,876,876,876,876,876,876,876,876,876,876,876,876,876,876,876,876,876,876,876,876,876,876,876,876,876,876,876,876,876,876,876,876,876,876,876,876,876,876,876,876,876,876,876,876,876,876,876,876,876,876,876,876,876,876,876,876,876,876,876,876,876,876,876,876,876,876,876,876,876,876,876,876,876,876,876,876,876,876,876,876,876,876,876,876,876,876,876,876,876,876,876,876,876,876,876,876,876,876,876,876,876,876,876,876,876,876,876,876,876,876,876,876,876,876,876,876,876,876,876,876,876,876,876,876,876,876,876,876,876,876,876,876,876,876,876,876,876,876,876,876,876,876,876,876,876,876,876,876,876,876,876,876,876,876,876,876,876,876,876,876,876,876,876,876,876,876,876,876,876,876,876,876,876,876,876,876,876,876,876,876,876,876,876,876,876,876,876,876,876,876,876,876,876,876,876,876,876,876,876,876,876,876,876,876,876,876,876,876,876,876,876,876,876,876,876,876,876,876,876,876,876,876,876,876,876,876,876,876,876,876,876,876,876,876,876,876,876,876,876,876,876,876,876,876,876,876,876,876,876,876,876,876,876,876,876,876,876,876,876,876,876,876,876,876,876,876,876,876,876,876,876,876,876,876,876,876,876,876,876,876,876,876,876,876,876,876,876,876,876,876,876,876,876,876,876,876,876,876,876,876,876,876,876,876,876,876,876,876,876,876,876,876,876,876,876,876,876,876,876,876,876,876,876,876,876,876,876,876,876,876,876,876,876,876,876,876,876,876,876,876,876,876,876,876,876,876,876,876,876,876,876,876,876,876,876,876,876,876,876,876,876,876,876,876,876,876,876,876,876,876,876,876,876,876,876,876,876,876,876,876,876,876,876,876,876,876,876,876,876,876,876,876,876,876,876,876,876,876,876,876,876,876,876,876,876,876,876,876,876,876,876,876,876,876,876,876,876,876,876,876,876,876,876,876,876,876,876,876,876,876,876,876,876,876,876,876,876,876,876,876,876,876,876,876,876,876,876,876,876,876,876,876,876,876,876,876,876,876,876,876,876,876,876,876,876,876,876,876,876,876,876,876,876,876,876,876,876,876,876,876,876,876,876,876,876,876,876,876,876,876,876,876,876,876,876,876,876,876,876,876,876,876,876,876,876,876,876,876,876,876,876,876,876,876,876,876,876,876,876,876,876,876,876,876,876,876,876,876,876,876,876,876,876,876,876,876,876,876,876,876,876,876,876,876,876,876,876,876,876,876,876,876,876,876,876,876,876,876,876,876,876,876,876,876,876,876,876,876,876,876,876,876,876,876,876,876,876,876,876,876,876,876,876,876,876,876,876,876,876,876,876,876,876,876,876,876,876,876,876,876,876,876,876,876,876,876,876,876,876,876,876,876,876,876,876,876,876,876,876,876,876,876,876,876,876,876,876,876,876,876,876,876,876,876,876,876,876,876,876,876,876,876,876,876,876,876,876,876,876,876,876,876,876,876,876,876,876,876,876,876,876,876,876,876,876,876,876,876,876,876,876,876,876,876,876,876,876,876,876,876,876,876,876,876,876,876,876,876,876,876,876,876,876,876,876,876,876,876,876,876,876,876,876,876,876,876,876,876,876,876,876,876,876,876,876,876,876,876,876,876,876,876,876,876,876,876,876,876,876,876,876,876,876,876,876,876,876,876,876,876,876,876,876,876,876,876,877,877,877,877,877,877,877,877,877,877,877,877,877,877,877,877,877,877,877,877,877,877,877,877,877,877,877,877,877,877,877,877,877,877,877,877,877,877,877,877,877,877,877,877,877,877,877,877,877,877,877,877,877,877,877,877,877,877,877,877,877,877,877,877,877,877,877,877,877,877,877,877,877,877,877,877,877,877,877,877,877,877,877,877,877,877,877,877,877,877,877,877,877,877,877,877,877,877,877,877,877,877,877,877,877,877,877,877,877,877,877,877,877,877,877,877,877,877,877,877,877,877,877,877,877,877,877,877,877,877,877,877,877,877,877,877,877,877,877,877,877,877,877,877,877,877,877,877,877,877,877,877,877,877,877,877,877,877,877,877,877,877,877,877,877,877,877,877,877,877,877,877,877,877,877,877,877,877,877,877,877,877,877,877,877,877,877,877,877,877,877,877,877,877,877,877,877,877,877,877,877,877,877,877,877,877,877,877,877,877,877,877,877,877,877,877,877,877,877,877,877,877,877,877,877,877,877,877,877,877,877,877,877,877,877,877,877,877,877,877,877,877,877,877,877,877,877,877,877,877,877,877,877,877,877,877,877,877,877,877,877,877,877,877,877,877,877,877,877,877,877,877,877,877,877,877,877,877,877,877,877,877,877,877,877,877,877,877,877,877,877,877,877,877,877,877,877,877,877,877,877,877,877,877,877,877,877,877,877,877,877,877,877,877,877,877,877,877,877,877,877,877,877,877,877,877,877,877,877,877,877,877,877,877,877,877,877,877,877,877,877,877,877,877,877,877,877,877,877,877,877,877,877,877,877,877,877,877,877,877,877,877,877,877,877,877,877,877,877,877,877,877,877,877,877,877,877,877,877,877,877,877,877,877,877,877,877,877,877,877,877,877,877,877,877,877,877,877,877,877,877,877,877,877,877,877,877,877,877,877,877,877,877,877,877,877,877,877,877,877,877,877,877,877,877,877,877,877,877,877,877,877,877,877,877,877,877,877,877,877,877,877,877,877,877,877,877,877,877,877,877,877,877,877,877,877,877,877,877,877,877,877,877,877,877,877,877,877,877,877,877,877,877,877,877,877,877,877,877,877,877,877,877,877,877,877,877,877,877,877,877,877,877,877,877,877,877,877,877,877,877,877,877,877,877,877,877,877,877,877,877,877,877,877,877,877,877,877,877,877,877,877,877,877,877,877,877,877,877,877,877,877,877,877,877,877,877,877,877,877,877,877,877,877,877,877,877,877,877,877,877,877,877,877,877,877,877,877,877,877,877,877,877,877,877,877,877,877,877,877,877,877,877,877,877,877,877,877,877,877,877,877,877,877,877,877,877,877,877,877,877,877,877,877,877,877,877,877,877,877,877,877,877,877,877,877,877,877,877,877,877,877,877,877,877,877,877,877,877,877,877,877,877,877,877,877,877,877,877,877,877,877,877,877,877,877,877,877,877,877,877,877,877,877,877,877,877,877,877,877,877,877,877,877,877,877,877,877,877,877,877,877,877,877,877,877,877,877,877,877,877,877,877,877,877,877,877,877,877,877,877,877,877,877,877,877,877,877,877,877,877,877,877,877,877,877,877,877,877,877,877,877,877,877,877,877,877,877,877,877,877,877,877,877,877,877,877,877,877,877,877,877,877,877,877,877,877,877,877,877,877,877,877,877,877,877,877,877,877,877,877,877,877,877,877,877,877,877,877,877,877,877,877,877,877,877,877,877,877,877,877,877,877,877,877,877,877,877,877,877,877,877,877,877,877,877,877,877,877,877,877,877,877,877,877,877,877,877,877,877,877,877,877,877,877,877,877,877,877,877,877,877,877,877,877,877,877,877,877,877,877,877,877,877,877,877,877,877,877,877,877,877,877,877,877,877,877,877,877,877,877,877,877,877,877,877,877,877,877,877,877,877,877,877,877,877,877,877,877,877,877,877,877,877,877,877,877,877,877,877,877,877,877,877,877,877,877,877,877,877,877,877,877,877,877,877,877,877,877,877,877,877,877,877,877,877,877,877,877,877,877,877,877,877,877,877,877,877,877,877,877,877,877,877,877,877,877,877,877,877,877,877,877,877,877,877,877,877,877,877,877,877,877,877,877,877,877,877,877,877,877,877,877,877,877,877,877,877,877,877,877,877,877,877,877,877,877,877,877,877,877,877,877,877,877,877,877,877,877,877,877,877,877,877,877,877,877,877,877,877,877,877,877,877,877,877,877,877,877,877,877,877,877,877,877,877,877,877,877,877,877,877,877,877,877,877,877,877,877,877,877,877,877,877,877,877,877,877,877,877,877,877,877,877,877,877,877,877,877,877,877,877,877,877,877,877,877,877,877,877,877,877,877,877,877,877,877,877,877,877,877,877,877,877,877,877,877,877,877,877,877,877,877,877,877,877,877,877,877,877,877,877,877,877,877,877,877,877,877,877,877,877,877,877,877,877,877,877,877,877,877,877,877,877,877,877,877,877,877,877,877,877,877,877,877,877,877,877,877,877,877,877,877,877,877,877,877,877,877,877,877,877,877,877,877,877,877,877,877,877,877,877,877,877,877,877,877,877,877,877,878,878,878,878,878,878,878,878,878,878,878,878,878,878,878,878,878,878,878,878,878,878,878,878,878,878,878,878,878,878,878,878,878,878,878,878,878,878,878,878,878,878,878,878,878,878,878,878,878,878,878,878,878,878,878,878,878,878,878,878,878,878,878,878,878,878,878,878,878,878,878,878,878,878,878,878,878,878,878,878,878,878,878,878,878,878,878,878,878,878,878,878,878,878,878,878,878,878,878,878,878,878,878,878,878,878,878,878,878,878,878,878,878,878,878,878,878,878,878,878,878,878,878,878,878,878,878,878,878,878,878,878,878,878,878,878,878,878,878,878,878,878,878,878,878,878,878,878,878,878,878,878,878,878,878,878,878,878,878,878,878,878,878,878,878,878,878,878,878,878,878,878,878,878,878,878,878,878,878,878,878,878,878,878,878,878,878,878,878,878,878,878,878,878,878,878,878,878,878,878,878,878,878,878,878,878,878,878,878,878,878,878,878,878,878,878,878,878,878,878,878,878,878,878,878,878,878,878,878,878,878,878,878,878,878,878,878,878,878,878,878,878,878,878,878,878,878,878,878,878,878,878,878,878,878,878,878,878,878,878,878,878,878,878,878,878,878,878,878,878,878,878,878,878,878,878,878,878,878,878,878,878,878,878,878,878,878,878,878,878,878,878,878,878,878,878,878,878,878,878,878,878,878,878,878,878,878,878,878,878,878,878,878,878,878,878,878,878,878,878,878,878,878,878,878,878,878,878,878,878,878,878,878,878,878,878,878,878,878,878,878,878,878,878,878,878,878,878,878,878,878,878,878,878,878,878,878,878,878,878,878,878,878,878,878,878,878,878,878,878,878,878,878,878,878,878,878,878,878,878,878,878,878,878,878,878,878,878,878,878,878,878,878,878,878,878,878,878,878,878,878,878,878,878,878,878,878,878,878,878,878,878,878,878,878,878,878,878,878,878,878,878,878,878,878,878,878,878,878,878,878,878,878,878,878,878,878,878,878,878,878,878,878,878,878,878,878,878,878,878,878,878,878,878,878,878,878,878,878,878,878,878,878,878,878,878,878,878,878,878,878,878,878,878,878,878,878,878,878,878,878,878,878,878,878,878,878,878,878,878,878,878,878,878,878,878,878,878,878,878,878,878,878,878,878,878,878,878,878,878,878,878,878,878,878,878,878,878,878,878,878,878,878,878,878,878,878,878,878,878,878,878,878,878,878,878,878,878,878,878,878,878,878,878,878,878,878,878,878,878,878,878,878,878,878,878,878,878,878,878,878,878,878,878,878,878,878,878,878,878,878,878,878,878,878,878,878,878,878,878,878,878,878,878,878,878,878,878,878,878,878,878,878,878,878,878,878,878,878,878,878,878,878,878,878,878,878,878,878,878,878,878,878,878,878,878,878,878,878,878,878,878,878,878,878,878,878,878,878,878,878,878,878,878,878,878,878,878,878,878,878,878,878,878,878,878,878,878,878,878,878,878,878,878,878,878,878,878,878,878,878,878,878,878,878,878,878,878,878,878,878,878,878,878,878,878,878,878,878,878,878,878,878,878,878,878,878,878,878,878,878,878,878,878,878,878,878,878,878,878,878,878,878,878,878,878,878,878,878,878,878,878,878,878,878,878,878,878,878,878,878,878,878,878,878,878,878,878,878,878,878,878,878,878,878,878,878,878,878,878,878,878,878,878,878,878,878,878,878,878,878,878,878,878,878,878,878,878,878,878,878,878,878,878,878,878,878,878,878,878,878,878,878,878,878,878,878,878,878,878,878,878,878,878,878,878,878,878,878,878,878,878,878,878,878,878,878,878,878,878,878,878,878,878,878,878,878,878,878,878,878,878,878,878,878,878,878,878,878,878,878,878,878,878,878,878,878,878,878,878,878,878,878,878,878,878,878,878,878,878,878,878,878,878,878,878,878,878,878,878,878,878,878,878,878,878,878,878,878,878,878,878,878,878,878,878,878,878,878,878,878,878,878,878,878,878,878,878,878,878,878,878,878,878,878,878,878,878,878,878,878,878,878,878,878,878,878,878,878,878,878,878,878,878,878,878,878,878,878,878,878,878,878,878,878,878,878,878,878,878,878,878,878,878,878,878,878,878,878,878,878,878,878,878,878,878,878,878,878,878,878,878,878,878,878,878,878,878,878,878,878,878,878,878,878,878,878,878,878,878,878,878,878,878,878,878,878,878,878,878,878,878,878,878,878,878,878,878,878,878,878,878,878,878,878,878,878,878,878,878,878,878,878,878,878,878,878,878,878,878,878,878,878,878,878,878,878,878,878,878,878,878,878,878,878,878,878,878,878,878,878,878,878,878,878,878,878,878,878,878,878,878,878,878,878,878,878,878,878,878,878,878,878,878,878,878,878,878,878,878,878,878,878,878,878,878,878,878,878,878,878,878,878,878,878,878,878,878,878,878,878,878,878,878,878,878,878,878,878,878,878,878,878,878,878,878,878,878,878,878,878,878,878,878,878,878,878,878,878,878,878,878,878,878,878,878,878,878,878,878,878,878,878,878,878,878,878,878,878,878,878,878,878,878,878,878,878,878,878,878,879,879,879,879,879,879,879,879,879,879,879,879,879,879,879,879,879,879,879,879,879,879,879,879,879,879,879,879,879,879,879,879,879,879,879,879,879,879,879,879,879,879,879,879,879,879,879,879,879,879,879,879,879,879,879,879,879,879,879,879,879,879,879,879,879,879,879,879,879,879,879,879,879,879,879,879,879,879,879,879,879,879,879,879,879,879,879,879,879,879,879,879,879,879,879,879,879,879,879,879,879,879,879,879,879,879,879,879,879,879,879,879,879,879,879,879,879,879,879,879,879,879,879,879,879,879,879,879,879,879,879,879,879,879,879,879,879,879,879,879,879,879,879,879,879,879,879,879,879,879,879,879,879,879,879,879,879,879,879,879,879,879,879,879,879,879,879,879,879,879,879,879,879,879,879,879,879,879,879,879,879,879,879,879,879,879,879,879,879,879,879,879,879,879,879,879,879,879,879,879,879,879,879,879,879,879,879,879,879,879,879,879,879,879,879,879,879,879,879,879,879,879,879,879,879,879,879,879,879,879,879,879,879,879,879,879,879,879,879,879,879,879,879,879,879,879,879,879,879,879,879,879,879,879,879,879,879,879,879,879,879,879,879,879,879,879,879,879,879,879,879,879,879,879,879,879,879,879,879,879,879,879,879,879,879,879,879,879,879,879,879,879,879,879,879,879,879,879,879,879,879,879,879,879,879,879,879,879,879,879,879,879,879,879,879,879,879,879,879,879,879,879,879,879,879,879,879,879,879,879,879,879,879,879,879,879,879,879,879,879,879,879,879,879,879,879,879,879,879,879,879,879,879,879,879,879,879,879,879,879,879,879,879,879,879,879,879,879,879,879,879,879,879,879,879,879,879,879,879,879,879,879,879,879,879,879,879,879,879,879,879,879,879,879,879,879,879,879,879,879,879,879,879,879,879,879,879,879,879,879,879,879,879,879,879,879,879,879,879,879,879,879,879,879,879,879,879,879,879,879,879,879,879,879,879,879,879,879,879,879,879,879,879,879,879,879,879,879,879,879,879,879,879,879,879,879,879,879,879,879,879,879,879,879,879,879,879,879,879,879,879,879,879,879,879,879,879,879,879,879,879,879,879,879,879,879,879,879,879,879,879,879,879,879,879,879,879,879,879,879,879,879,879,879,879,879,879,879,879,879,879,879,879,879,879,879,879,879,879,879,879,879,879,879,879,879,879,879,879,879,879,879,879,879,879,879,879,879,879,879,879,879,879,879,879,879,879,879,879,879,879,879,879,879,879,879,879,879,879,879,879,879,879,879,879,879,879,879,879,879,879,879,879,879,879,879,879,879,879,879,879,879,879,879,879,879,879,879,879,879,879,879,879,879,879,879,879,879,879,879,879,879,879,879,879,879,879,879,879,879,879,879,879,879,879,879,879,879,879,879,879,879,879,879,879,879,879,879,879,879,879,879,879,879,879,879,879,879,879,879,879,879,879,879,879,879,879,879,879,879,879,879,879,879,879,879,879,879,879,879,879,879,879,879,879,879,879,879,879,879,879,879,879,879,879,879,879,879,879,879,879,879,879,879,879,879,879,879,879,879,879,879,879,879,879,879,879,879,879,879,879,879,879,879,879,879,879,879,879,879,879,879,879,879,879,879,879,879,879,879,879,879,879,879,879,879,879,879,879,879,879,879,879,879,879,879,879,879,879,879,879,879,879,879,879,879,879,879,879,879,879,879,879,879,879,879,879,879,879,879,879,879,879,879,879,879,879,879,879,879,879,879,879,879,879,879,879,879,879,879,879,879,879,879,879,879,879,879,879,879,879,879,879,879,879,879,879,879,879,879,879,879,879,879,879,879,879,879,879,879,879,879,879,879,879,879,879,879,879,879,879,879,879,879,879,879,879,879,879,879,879,879,879,879,879,879,879,879,879,879,879,879,879,879,879,879,879,879,879,879,879,879,879,879,879,879,879,879,879,879,879,879,879,879,879,879,879,879,879,879,879,879,879,879,879,879,879,879,879,879,879,879,879,879,879,879,879,879,879,879,879,879,879,879,879,879,879,879,879,879,879,879,879,879,879,879,879,879,879,879,879,879,879,879,879,879,879,879,879,879,879,879,879,879,879,879,879,879,879,879,879,879,879,879,879,879,879,879,879,879,879,879,879,879,879,879,879,879,879,879,879,879,879,879,879,879,879,879,879,879,879,879,879,879,879,879,879,879,879,879,879,879,879,879,879,879,879,879,879,879,879,879,879,879,879,879,879,879,879,879,879,879,879,879,879,879,879,879,879,879,879,879,879,879,879,879,879,879,879,879,879,879,879,879,879,879,879,879,879,879,879,879,879,879,879,879,879,879,879,879,879,879,879,879,879,879,879,879,879,879,879,879,879,879,879,879,879,879,879,879,879,879,879,879,879,879,879,879,879,879,879,879,879,879,879,879,879,879,879,879,879,879,879,879,879,879,879,879,879,879,879,879,879,879,879,879,879,879,879,879,879,879,879,879,879,879,879,879,879,879,879,879,879,879,879,879,879,879,879,879,879,879,879,879,879,879,879,879,879,879,879,879,879,879,879,879,879,879,879,879,880,880,880,880,880,880,880,880,880,880,880,880,880,880,880,880,880,880,880,880,880,880,880,880,880,880,880,880,880,880,880,880,880,880,880,880,880,880,880,880,880,880,880,880,880,880,880,880,880,880,880,880,880,880,880,880,880,880,880,880,880,880,880,880,880,880,880,880,880,880,880,880,880,880,880,880,880,880,880,880,880,880,880,880,880,880,880,880,880,880,880,880,880,880,880,880,880,880,880,880,880,880,880,880,880,880,880,880,880,880,880,880,880,880,880,880,880,880,880,880,880,880,880,880,880,880,880,880,880,880,880,880,880,880,880,880,880,880,880,880,880,880,880,880,880,880,880,880,880,880,880,880,880,880,880,880,880,880,880,880,880,880,880,880,880,880,880,880,880,880,880,880,880,880,880,880,880,880,880,880,880,880,880,880,880,880,880,880,880,880,880,880,880,880,880,880,880,880,880,880,880,880,880,880,880,880,880,880,880,880,880,880,880,880,880,880,880,880,880,880,880,880,880,880,880,880,880,880,880,880,880,880,880,880,880,880,880,880,880,880,880,880,880,880,880,880,880,880,880,880,880,880,880,880,880,880,880,880,880,880,880,880,880,880,880,880,880,880,880,880,880,880,880,880,880,880,880,880,880,880,880,880,880,880,880,880,880,880,880,880,880,880,880,880,880,880,880,880,880,880,880,880,880,880,880,880,880,880,880,880,880,880,880,880,880,880,880,880,880,880,880,880,880,880,880,880,880,880,880,880,880,880,880,880,880,880,880,880,880,880,880,880,880,880,880,880,880,880,880,880,880,880,880,880,880,880,880,880,880,880,880,880,880,880,880,880,880,880,880,880,880,880,880,880,880,880,880,880,880,880,880,880,880,880,880,880,880,880,880,880,880,880,880,880,880,880,880,880,880,880,880,880,880,880,880,880,880,880,880,880,880,880,880,880,880,880,880,880,880,880,880,880,880,880,880,880,880,880,880,880,880,880,880,880,880,880,880,880,880,880,880,880,880,880,880,880,880,880,880,880,880,880,880,880,880,880,880,880,880,880,880,880,880,880,880,880,880,880,880,880,880,880,880,880,880,880,880,880,880,880,880,880,880,880,880,880,880,880,880,880,880,880,880,880,880,880,880,880,880,880,880,880,880,880,880,880,880,880,880,880,880,880,880,880,880,880,880,880,880,880,880,880,880,880,880,880,880,880,880,880,880,880,880,880,880,880,880,880,880,880,880,880,880,880,880,880,880,880,880,880,880,880,880,880,880,880,880,880,880,880,880,880,880,880,880,880,880,880,880,880,880,880,880,880,880,880,880,880,880,880,880,880,880,880,880,880,880,880,880,880,880,880,880,880,880,880,880,880,880,880,880,880,880,880,880,880,880,880,880,880,880,880,880,880,880,880,880,880,880,880,880,880,880,880,880,880,880,880,880,880,880,880,880,880,880,880,880,880,880,880,880,880,880,880,880,880,880,880,880,880,880,880,880,880,880,880,880,880,880,880,880,880,880,880,880,880,880,880,880,880,880,880,880,880,880,880,880,880,880,880,880,880,880,880,880,880,880,880,880,880,880,880,880,880,880,880,880,880,880,880,880,880,880,880,880,880,880,880,880,880,880,880,880,880,880,880,880,880,880,880,880,880,880,880,880,880,880,880,880,880,880,880,880,880,880,880,880,880,880,880,880,880,880,880,880,880,880,880,880,880,880,880,880,880,880,880,880,880,880,880,880,880,880,880,880,880,880,880,880,880,880,880,880,880,880,880,880,880,880,880,880,880,880,880,880,880,880,880,880,880,880,880,880,880,880,880,880,880,880,880,880,880,880,880,880,880,880,880,880,880,880,880,880,880,880,880,880,880,880,880,880,880,880,880,880,880,880,880,880,880,880,880,880,880,880,880,880,880,880,880,880,880,880,880,880,880,880,880,880,880,880,880,880,880,880,880,880,880,880,880,880,880,880,880,880,880,880,880,880,880,880,880,880,880,880,880,880,880,880,880,880,880,880,880,880,880,880,880,880,880,880,880,880,880,880,880,880,880,880,880,880,880,880,880,880,880,880,880,880,880,880,880,880,880,880,880,880,880,880,880,880,880,880,880,880,880,880,880,880,880,880,880,880,880,880,880,880,880,880,880,880,880,880,880,880,880,880,880,880,880,880,880,880,880,880,880,880,880,880,880,880,880,880,880,880,880,880,880,880,880,880,880,880,880,880,880,880,880,880,880,880,880,880,880,880,880,880,880,880,880,880,880,880,880,880,880,880,880,880,880,880,880,880,880,880,880,880,880,880,880,880,880,880,880,880,880,880,880,880,880,880,880,880,880,880,880,880,880,880,880,880,880,880,880,880,880,880,880,880,880,880,880,880,880,880,880,880,880,880,880,880,880,880,880,880,880,880,880,880,880,880,880,880,880,880,880,880,880,880,880,880,880,880,880,880,880,880,880,880,880,880,880,880,880,880,880,880,880,880,880,880,880,880,880,880,880,880,880,880,880,880,880,880,880,880,880,880,880,880,880,880,880,880,880,880,880,880,880,880,880,880,880,880,880,880,880,880,880,880,880,881,881,881,881,881,881,881,881,881,881,881,881,881,881,881,881,881,881,881,881,881,881,881,881,881,881,881,881,881,881,881,881,881,881,881,881,881,881,881,881,881,881,881,881,881,881,881,881,881,881,881,881,881,881,881,881,881,881,881,881,881,881,881,881,881,881,881,881,881,881,881,881,881,881,881,881,881,881,881,881,881,881,881,881,881,881,881,881,881,881,881,881,881,881,881,881,881,881,881,881,881,881,881,881,881,881,881,881,881,881,881,881,881,881,881,881,881,881,881,881,881,881,881,881,881,881,881,881,881,881,881,881,881,881,881,881,881,881,881,881,881,881,881,881,881,881,881,881,881,881,881,881,881,881,881,881,881,881,881,881,881,881,881,881,881,881,881,881,881,881,881,881,881,881,881,881,881,881,881,881,881,881,881,881,881,881,881,881,881,881,881,881,881,881,881,881,881,881,881,881,881,881,881,881,881,881,881,881,881,881,881,881,881,881,881,881,881,881,881,881,881,881,881,881,881,881,881,881,881,881,881,881,881,881,881,881,881,881,881,881,881,881,881,881,881,881,881,881,881,881,881,881,881,881,881,881,881,881,881,881,881,881,881,881,881,881,881,881,881,881,881,881,881,881,881,881,881,881,881,881,881,881,881,881,881,881,881,881,881,881,881,881,881,881,881,881,881,881,881,881,881,881,881,881,881,881,881,881,881,881,881,881,881,881,881,881,881,881,881,881,881,881,881,881,881,881,881,881,881,881,881,881,881,881,881,881,881,881,881,881,881,881,881,881,881,881,881,881,881,881,881,881,881,881,881,881,881,881,881,881,881,881,881,881,881,881,881,881,881,881,881,881,881,881,881,881,881,881,881,881,881,881,881,881,881,881,881,881,881,881,881,881,881,881,881,881,881,881,881,881,881,881,881,881,881,881,881,881,881,881,881,881,881,881,881,881,881,881,881,881,881,881,881,881,881,881,881,881,881,881,881,881,881,881,881,881,881,881,881,881,881,881,881,881,881,881,881,881,881,881,881,881,881,881,881,881,881,881,881,881,881,881,881,881,881,881,881,881,881,881,881,881,881,881,881,881,881,881,881,881,881,881,881,881,881,881,881,881,881,881,881,881,881,881,881,881,881,881,881,881,881,881,881,881,881,881,881,881,881,881,881,881,881,881,881,881,881,881,881,881,881,881,881,881,881,881,881,881,881,881,881,881,881,881,881,881,881,881,881,881,881,881,881,881,881,881,881,881,881,881,881,881,881,881,881,881,881,881,881,881,881,881,881,881,881,881,881,881,881,881,881,881,881,881,881,881,881,881,881,881,881,881,881,881,881,881,881,881,881,881,881,881,881,881,881,881,881,881,881,881,881,881,881,881,881,881,881,881,881,881,881,881,881,881,881,881,881,881,881,881,881,881,881,881,881,881,881,881,881,881,881,881,881,881,881,881,881,881,881,881,881,881,881,881,881,881,881,881,881,881,881,881,881,881,881,881,881,881,881,881,881,881,881,881,881,881,881,881,881,881,881,881,881,881,881,881,881,881,881,881,881,881,881,881,881,881,881,881,881,881,881,881,881,881,881,881,881,881,881,881,881,881,881,881,881,881,881,881,881,881,881,881,881,881,881,881,881,881,881,881,881,881,881,881,881,881,881,881,881,881,881,881,881,881,881,881,881,881,881,881,881,881,881,881,881,881,881,881,881,881,881,881,881,881,881,881,881,881,881,881,881,881,881,881,881,881,881,881,881,881,881,881,881,881,881,881,881,881,881,881,881,881,881,881,881,881,881,881,881,881,881,881,881,881,881,881,881,881,881,881,881,881,881,881,881,881,881,881,881,881,881,881,881,881,881,881,881,881,881,881,881,881,881,881,881,881,881,881,881,881,881,881,881,881,881,881,881,881,881,881,881,881,881,881,881,881,881,881,881,881,881,881,881,881,881,881,881,881,881,881,881,881,881,881,881,881,881,881,881,881,881,881,881,881,881,881,881,881,881,881,881,881,881,881,881,881,881,881,881,881,881,881,881,881,881,881,881,881,881,881,881,881,881,881,881,881,881,881,881,881,881,881,881,881,881,881,881,881,881,881,881,881,881,881,881,881,881,881,881,881,881,881,881,881,881,881,881,881,881,881,881,881,881,881,881,881,881,881,881,881,881,881,881,881,881,881,881,881,881,881,881,881,881,881,881,881,881,881,881,881,881,881,881,881,881,881,881,881,881,881,881,881,881,881,881,881,881,881,881,881,881,881,881,881,881,881,881,881,881,881,881,881,881,881,881,881,881,881,881,881,881,881,881,881,881,881,881,881,881,881,881,881,881,881,881,881,881,881,881,881,881,881,881,881,881,881,881,881,881,881,881,881,881,881,881,881,881,881,881,881,881,881,881,881,881,881,881,881,881,881,881,881,881,881,881,881,881,881,881,881,881,881,881,881,881,881,881,881,881,881,881,881,881,881,881,881,881,881,881,881,881,881,881,881,881,881,881,881,881,881,881,881,881,881,881,881,881,881,881,881,881,881,881,881,881,881,881,881,881,881,881,881,881,881,881,881,881,881,881,881,882,882,882,882,882,882,882,882,882,882,882,882,882,882,882,882,882,882,882,882,882,882,882,882,882,882,882,882,882,882,882,882,882,882,882,882,882,882,882,882,882,882,882,882,882,882,882,882,882,882,882,882,882,882,882,882,882,882,882,882,882,882,882,882,882,882,882,882,882,882,882,882,882,882,882,882,882,882,882,882,882,882,882,882,882,882,882,882,882,882,882,882,882,882,882,882,882,882,882,882,882,882,882,882,882,882,882,882,882,882,882,882,882,882,882,882,882,882,882,882,882,882,882,882,882,882,882,882,882,882,882,882,882,882,882,882,882,882,882,882,882,882,882,882,882,882,882,882,882,882,882,882,882,882,882,882,882,882,882,882,882,882,882,882,882,882,882,882,882,882,882,882,882,882,882,882,882,882,882,882,882,882,882,882,882,882,882,882,882,882,882,882,882,882,882,882,882,882,882,882,882,882,882,882,882,882,882,882,882,882,882,882,882,882,882,882,882,882,882,882,882,882,882,882,882,882,882,882,882,882,882,882,882,882,882,882,882,882,882,882,882,882,882,882,882,882,882,882,882,882,882,882,882,882,882,882,882,882,882,882,882,882,882,882,882,882,882,882,882,882,882,882,882,882,882,882,882,882,882,882,882,882,882,882,882,882,882,882,882,882,882,882,882,882,882,882,882,882,882,882,882,882,882,882,882,882,882,882,882,882,882,882,882,882,882,882,882,882,882,882,882,882,882,882,882,882,882,882,882,882,882,882,882,882,882,882,882,882,882,882,882,882,882,882,882,882,882,882,882,882,882,882,882,882,882,882,882,882,882,882,882,882,882,882,882,882,882,882,882,882,882,882,882,882,882,882,882,882,882,882,882,882,882,882,882,882,882,882,882,882,882,882,882,882,882,882,882,882,882,882,882,882,882,882,882,882,882,882,882,882,882,882,882,882,882,882,882,882,882,882,882,882,882,882,882,882,882,882,882,882,882,882,882,882,882,882,882,882,882,882,882,882,882,882,882,882,882,882,882,882,882,882,882,882,882,882,882,882,882,882,882,882,882,882,882,882,882,882,882,882,882,882,882,882,882,882,882,882,882,882,882,882,882,882,882,882,882,882,882,882,882,882,882,882,882,882,882,882,882,882,882,882,882,882,882,882,882,882,882,882,882,882,882,882,882,882,882,882,882,882,882,882,882,882,882,882,882,882,882,882,882,882,882,882,882,882,882,882,882,882,882,882,882,882,882,882,882,882,882,882,882,882,882,882,882,882,882,882,882,882,882,882,882,882,882,882,882,882,882,882,882,882,882,882,882,882,882,882,882,882,882,882,882,882,882,882,882,882,882,882,882,882,882,882,882,882,882,882,882,882,882,882,882,882,882,882,882,882,882,882,882,882,882,882,882,882,882,882,882,882,882,882,882,882,882,882,882,882,882,882,882,882,882,882,882,882,882,882,882,882,882,882,882,882,882,882,882,882,882,882,882,882,882,882,882,882,882,882,882,882,882,882,882,882,882,882,882,882,882,882,882,882,882,882,882,882,882,882,882,882,882,882,882,882,882,882,882,882,882,882,882,882,882,882,882,882,882,882,882,882,882,882,882,882,882,882,882,882,882,882,882,882,882,882,882,882,882,882,882,882,882,882,882,882,882,882,882,882,882,882,882,882,882,882,882,882,882,882,882,882,882,882,882,882,882,882,882,882,882,882,882,882,882,882,882,882,882,882,882,882,882,882,882,882,882,882,882,882,882,882,882,882,882,882,882,882,882,882,882,882,882,882,882,882,882,882,882,882,882,882,882,882,882,882,882,882,882,882,882,882,882,882,882,882,882,882,882,882,882,882,882,882,882,882,882,882,882,882,882,882,882,882,882,882,882,882,882,882,882,882,882,882,882,882,882,882,882,882,882,882,882,882,882,882,882,882,882,882,882,882,882,882,882,882,882,882,882,882,882,882,882,882,882,882,882,882,882,882,882,882,882,882,882,882,882,882,882,882,882,882,882,882,882,882,882,882,882,882,882,882,882,882,882,882,882,882,882,882,882,882,882,882,882,882,882,882,882,882,882,882,882,882,882,882,882,882,882,882,882,882,882,882,882,882,882,882,882,882,882,882,882,882,882,882,882,882,882,882,882,882,882,882,882,882,882,882,882,882,882,882,882,882,882,882,882,882,882,882,882,882,882,882,882,882,882,882,882,882,882,882,882,882,882,882,882,882,882,882,882,882,882,882,882,882,882,882,882,882,882,882,882,882,882,882,882,882,882,882,882,882,882,882,882,882,882,882,882,882,882,882,882,882,882,882,882,882,882,882,882,882,882,882,882,882,882,882,882,882,882,882,882,882,882,882,882,882,882,882,882,882,882,882,882,882,882,882,882,882,882,882,882,882,882,882,882,882,882,882,882,882,882,882,882,882,882,882,882,882,882,882,882,882,882,882,882,882,882,882,882,882,882,882,882,882,882,882,882,882,882,882,882,882,882,882,882,882,882,882,882,882,882,882,882,882,882,882,882,882,882,882,882,882,882,882,882,882,882,882,882,882,882,882,882,882,882,882,882,882,882,882,883,883,883,883,883,883,883,883,883,883,883,883,883,883,883,883,883,883,883,883,883,883,883,883,883,883,883,883,883,883,883,883,883,883,883,883,883,883,883,883,883,883,883,883,883,883,883,883,883,883,883,883,883,883,883,883,883,883,883,883,883,883,883,883,883,883,883,883,883,883,883,883,883,883,883,883,883,883,883,883,883,883,883,883,883,883,883,883,883,883,883,883,883,883,883,883,883,883,883,883,883,883,883,883,883,883,883,883,883,883,883,883,883,883,883,883,883,883,883,883,883,883,883,883,883,883,883,883,883,883,883,883,883,883,883,883,883,883,883,883,883,883,883,883,883,883,883,883,883,883,883,883,883,883,883,883,883,883,883,883,883,883,883,883,883,883,883,883,883,883,883,883,883,883,883,883,883,883,883,883,883,883,883,883,883,883,883,883,883,883,883,883,883,883,883,883,883,883,883,883,883,883,883,883,883,883,883,883,883,883,883,883,883,883,883,883,883,883,883,883,883,883,883,883,883,883,883,883,883,883,883,883,883,883,883,883,883,883,883,883,883,883,883,883,883,883,883,883,883,883,883,883,883,883,883,883,883,883,883,883,883,883,883,883,883,883,883,883,883,883,883,883,883,883,883,883,883,883,883,883,883,883,883,883,883,883,883,883,883,883,883,883,883,883,883,883,883,883,883,883,883,883,883,883,883,883,883,883,883,883,883,883,883,883,883,883,883,883,883,883,883,883,883,883,883,883,883,883,883,883,883,883,883,883,883,883,883,883,883,883,883,883,883,883,883,883,883,883,883,883,883,883,883,883,883,883,883,883,883,883,883,883,883,883,883,883,883,883,883,883,883,883,883,883,883,883,883,883,883,883,883,883,883,883,883,883,883,883,883,883,883,883,883,883,883,883,883,883,883,883,883,883,883,883,883,883,883,883,883,883,883,883,883,883,883,883,883,883,883,883,883,883,883,883,883,883,883,883,883,883,883,883,883,883,883,883,883,883,883,883,883,883,883,883,883,883,883,883,883,883,883,883,883,883,883,883,883,883,883,883,883,883,883,883,883,883,883,883,883,883,883,883,883,883,883,883,883,883,883,883,883,883,883,883,883,883,883,883,883,883,883,883,883,883,883,883,883,883,883,883,883,883,883,883,883,883,883,883,883,883,883,883,883,883,883,883,883,883,883,883,883,883,883,883,883,883,883,883,883,883,883,883,883,883,883,883,883,883,883,883,883,883,883,883,883,883,883,883,883,883,883,883,883,883,883,883,883,883,883,883,883,883,883,883,883,883,883,883,883,883,883,883,883,883,883,883,883,883,883,883,883,883,883,883,883,883,883,883,883,883,883,883,883,883,883,883,883,883,883,883,883,883,883,883,883,883,883,883,883,883,883,883,883,883,883,883,883,883,883,883,883,883,883,883,883,883,883,883,883,883,883,883,883,883,883,883,883,883,883,883,883,883,883,883,883,883,883,883,883,883,883,883,883,883,883,883,883,883,883,883,883,883,883,883,883,883,883,883,883,883,883,883,883,883,883,883,883,883,883,883,883,883,883,883,883,883,883,883,883,883,883,883,883,883,883,883,883,883,883,883,883,883,883,883,883,883,883,883,883,883,883,883,883,883,883,883,883,883,883,883,883,883,883,883,883,883,883,883,883,883,883,883,883,883,883,883,883,883,883,883,883,883,883,883,883,883,883,883,883,883,883,883,883,883,883,883,883,883,883,883,883,883,883,883,883,883,883,883,883,883,883,883,883,883,883,883,883,883,883,883,883,883,883,883,883,883,883,883,883,883,883,883,883,883,883,883,883,883,883,883,883,883,883,883,883,883,883,883,883,883,883,883,883,883,883,883,883,883,883,883,883,883,883,883,883,883,883,883,883,883,883,883,883,883,883,883,883,883,883,883,883,883,883,883,883,883,883,883,883,883,883,883,883,883,883,883,883,883,883,883,883,883,883,883,883,883,883,883,883,883,883,883,883,883,883,883,883,883,883,883,883,883,883,883,883,883,883,883,883,883,883,883,883,883,883,883,883,883,883,883,883,883,883,883,883,883,883,883,883,883,883,883,883,883,883,883,883,883,883,883,883,883,883,883,883,883,883,883,883,883,883,883,883,883,883,883,883,883,883,883,883,883,883,883,883,883,883,883,883,883,883,883,883,883,883,883,883,883,883,883,883,883,883,883,883,883,883,883,883,883,883,883,883,883,883,883,883,883,883,883,883,883,883,883,883,883,883,883,883,883,883,883,883,883,883,883,883,883,883,883,883,883,883,883,883,883,883,883,883,883,883,883,883,883,883,883,883,883,883,883,883,883,883,883,883,883,883,883,883,883,883,883,883,883,883,883,883,883,883,883,883,883,883,883,883,883,883,883,883,883,883,883,883,883,883,883,883,883,883,883,883,883,883,883,883,883,883,883,883,883,883,883,883,883,883,883,883,883,883,883,883,883,883,883,883,883,883,883,883,883,883,883,883,883,883,883,883,883,883,883,883,883,883,883,883,883,883,883,883,883,883,883,883,883,883,883,883,883,883,883,883,883,883,883,883,883,883,883,883,883,884,884,884,884,884,884,884,884,884,884,884,884,884,884,884,884,884,884,884,884,884,884,884,884,884,884,884,884,884,884,884,884,884,884,884,884,884,884,884,884,884,884,884,884,884,884,884,884,884,884,884,884,884,884,884,884,884,884,884,884,884,884,884,884,884,884,884,884,884,884,884,884,884,884,884,884,884,884,884,884,884,884,884,884,884,884,884,884,884,884,884,884,884,884,884,884,884,884,884,884,884,884,884,884,884,884,884,884,884,884,884,884,884,884,884,884,884,884,884,884,884,884,884,884,884,884,884,884,884,884,884,884,884,884,884,884,884,884,884,884,884,884,884,884,884,884,884,884,884,884,884,884,884,884,884,884,884,884,884,884,884,884,884,884,884,884,884,884,884,884,884,884,884,884,884,884,884,884,884,884,884,884,884,884,884,884,884,884,884,884,884,884,884,884,884,884,884,884,884,884,884,884,884,884,884,884,884,884,884,884,884,884,884,884,884,884,884,884,884,884,884,884,884,884,884,884,884,884,884,884,884,884,884,884,884,884,884,884,884,884,884,884,884,884,884,884,884,884,884,884,884,884,884,884,884,884,884,884,884,884,884,884,884,884,884,884,884,884,884,884,884,884,884,884,884,884,884,884,884,884,884,884,884,884,884,884,884,884,884,884,884,884,884,884,884,884,884,884,884,884,884,884,884,884,884,884,884,884,884,884,884,884,884,884,884,884,884,884,884,884,884,884,884,884,884,884,884,884,884,884,884,884,884,884,884,884,884,884,884,884,884,884,884,884,884,884,884,884,884,884,884,884,884,884,884,884,884,884,884,884,884,884,884,884,884,884,884,884,884,884,884,884,884,884,884,884,884,884,884,884,884,884,884,884,884,884,884,884,884,884,884,884,884,884,884,884,884,884,884,884,884,884,884,884,884,884,884,884,884,884,884,884,884,884,884,884,884,884,884,884,884,884,884,884,884,884,884,884,884,884,884,884,884,884,884,884,884,884,884,884,884,884,884,884,884,884,884,884,884,884,884,884,884,884,884,884,884,884,884,884,884,884,884,884,884,884,884,884,884,884,884,884,884,884,884,884,884,884,884,884,884,884,884,884,884,884,884,884,884,884,884,884,884,884,884,884,884,884,884,884,884,884,884,884,884,884,884,884,884,884,884,884,884,884,884,884,884,884,884,884,884,884,884,884,884,884,884,884,884,884,884,884,884,884,884,884,884,884,884,884,884,884,884,884,884,884,884,884,884,884,884,884,884,884,884,884,884,884,884,884,884,884,884,884,884,884,884,884,884,884,884,884,884,884,884,884,884,884,884,884,884,884,884,884,884,884,884,884,884,884,884,884,884,884,884,884,884,884,884,884,884,884,884,884,884,884,884,884,884,884,884,884,884,884,884,884,884,884,884,884,884,884,884,884,884,884,884,884,884,884,884,884,884,884,884,884,884,884,884,884,884,884,884,884,884,884,884,884,884,884,884,884,884,884,884,884,884,884,884,884,884,884,884,884,884,884,884,884,884,884,884,884,884,884,884,884,884,884,884,884,884,884,884,884,884,884,884,884,884,884,884,884,884,884,884,884,884,884,884,884,884,884,884,884,884,884,884,884,884,884,884,884,884,884,884,884,884,884,884,884,884,884,884,884,884,884,884,884,884,884,884,884,884,884,884,884,884,884,884,884,884,884,884,884,884,884,884,884,884,884,884,884,884,884,884,884,884,884,884,884,884,884,884,884,884,884,884,884,884,884,884,884,884,884,884,884,884,884,884,884,884,884,884,884,884,884,884,884,884,884,884,884,884,884,884,884,884,884,884,884,884,884,884,884,884,884,884,884,884,884,884,884,884,884,884,884,884,884,884,884,884,884,884,884,884,884,884,884,884,884,884,884,884,884,884,884,884,884,884,884,884,884,884,884,884,884,884,884,884,884,884,884,884,884,884,884,884,884,884,884,884,884,884,884,884,884,884,884,884,884,884,884,884,884,884,884,884,884,884,884,884,884,884,884,884,884,884,884,884,884,884,884,884,884,884,884,884,884,884,884,884,884,884,884,884,884,884,884,884,884,884,884,884,884,884,884,884,884,884,884,884,884,884,884,884,884,884,884,884,884,884,884,884,884,884,884,884,884,884,884,884,884,884,884,884,884,884,884,884,884,884,884,884,884,884,884,884,884,884,884,884,884,884,884,884,884,884,884,884,884,884,884,884,884,884,884,884,884,884,884,884,884,884,884,884,884,884,884,884,884,884,884,884,884,884,884,884,884,884,884,884,884,884,884,884,884,884,884,884,884,884,884,884,884,884,884,884,884,884,884,884,884,884,884,884,884,884,884,884,884,884,884,884,884,884,884,884,884,884,884,884,884,884,884,884,884,884,884,884,884,884,884,884,884,884,884,884,884,884,884,884,884,884,884,884,884,884,884,884,884,884,884,884,884,884,884,884,884,884,884,884,884,884,884,884,884,884,884,884,884,884,884,884,884,884,884,884,884,884,884,884,884,884,884,884,884,884,884,884,884,884,884,884,884,884,884,884,884,884,884,884,884,884,884,884,884,884,884,884,884,885,885,885,885,885,885,885,885,885,885,885,885,885,885,885,885,885,885,885,885,885,885,885,885,885,885,885,885,885,885,885,885,885,885,885,885,885,885,885,885,885,885,885,885,885,885,885,885,885,885,885,885,885,885,885,885,885,885,885,885,885,885,885,885,885,885,885,885,885,885,885,885,885,885,885,885,885,885,885,885,885,885,885,885,885,885,885,885,885,885,885,885,885,885,885,885,885,885,885,885,885,885,885,885,885,885,885,885,885,885,885,885,885,885,885,885,885,885,885,885,885,885,885,885,885,885,885,885,885,885,885,885,885,885,885,885,885,885,885,885,885,885,885,885,885,885,885,885,885,885,885,885,885,885,885,885,885,885,885,885,885,885,885,885,885,885,885,885,885,885,885,885,885,885,885,885,885,885,885,885,885,885,885,885,885,885,885,885,885,885,885,885,885,885,885,885,885,885,885,885,885,885,885,885,885,885,885,885,885,885,885,885,885,885,885,885,885,885,885,885,885,885,885,885,885,885,885,885,885,885,885,885,885,885,885,885,885,885,885,885,885,885,885,885,885,885,885,885,885,885,885,885,885,885,885,885,885,885,885,885,885,885,885,885,885,885,885,885,885,885,885,885,885,885,885,885,885,885,885,885,885,885,885,885,885,885,885,885,885,885,885,885,885,885,885,885,885,885,885,885,885,885,885,885,885,885,885,885,885,885,885,885,885,885,885,885,885,885,885,885,885,885,885,885,885,885,885,885,885,885,885,885,885,885,885,885,885,885,885,885,885,885,885,885,885,885,885,885,885,885,885,885,885,885,885,885,885,885,885,885,885,885,885,885,885,885,885,885,885,885,885,885,885,885,885,885,885,885,885,885,885,885,885,885,885,885,885,885,885,885,885,885,885,885,885,885,885,885,885,885,885,885,885,885,885,885,885,885,885,885,885,885,885,885,885,885,885,885,885,885,885,885,885,885,885,885,885,885,885,885,885,885,885,885,885,885,885,885,885,885,885,885,885,885,885,885,885,885,885,885,885,885,885,885,885,885,885,885,885,885,885,885,885,885,885,885,885,885,885,885,885,885,885,885,885,885,885,885,885,885,885,885,885,885,885,885,885,885,885,885,885,885,885,885,885,885,885,885,885,885,885,885,885,885,885,885,885,885,885,885,885,885,885,885,885,885,885,885,885,885,885,885,885,885,885,885,885,885,885,885,885,885,885,885,885,885,885,885,885,885,885,885,885,885,885,885,885,885,885,885,885,885,885,885,885,885,885,885,885,885,885,885,885,885,885,885,885,885,885,885,885,885,885,885,885,885,885,885,885,885,885,885,885,885,885,885,885,885,885,885,885,885,885,885,885,885,885,885,885,885,885,885,885,885,885,885,885,885,885,885,885,885,885,885,885,885,885,885,885,885,885,885,885,885,885,885,885,885,885,885,885,885,885,885,885,885,885,885,885,885,885,885,885,885,885,885,885,885,885,885,885,885,885,885,885,885,885,885,885,885,885,885,885,885,885,885,885,885,885,885,885,885,885,885,885,885,885,885,885,885,885,885,885,885,885,885,885,885,885,885,885,885,885,885,885,885,885,885,885,885,885,885,885,885,885,885,885,885,885,885,885,885,885,885,885,885,885,885,885,885,885,885,885,885,885,885,885,885,885,885,885,885,885,885,885,885,885,885,885,885,885,885,885,885,885,885,885,885,885,885,885,885,885,885,885,885,885,885,885,885,885,885,885,885,885,885,885,885,885,885,885,885,885,885,885,885,885,885,885,885,885,885,885,885,885,885,885,885,885,885,885,885,885,885,885,885,885,885,885,885,885,885,885,885,885,885,885,885,885,885,885,885,885,885,885,885,885,885,885,885,885,885,885,885,885,885,885,885,885,885,885,885,885,885,885,885,885,885,885,885,885,885,885,885,885,885,885,885,885,885,885,885,885,885,885,885,885,885,885,885,885,885,885,885,885,885,885,885,885,885,885,885,885,885,885,885,885,885,885,885,885,885,885,885,885,885,885,885,885,885,885,885,885,885,885,885,885,885,885,885,885,885,885,885,885,885,885,885,885,885,885,885,885,885,885,885,885,885,885,885,885,885,885,885,885,885,885,885,885,885,885,885,885,885,885,885,885,885,885,885,885,885,885,885,885,885,885,885,885,885,885,885,885,885,885,885,885,885,885,885,885,885,885,885,885,885,885,885,885,885,885,885,885,885,885,885,885,885,885,885,885,885,885,885,885,885,885,885,885,885,885,885,885,885,885,885,885,885,885,885,885,885,885,885,885,885,885,885,885,885,885,885,885,885,885,885,885,885,885,885,885,885,885,885,885,885,885,885,885,885,885,885,885,885,885,885,885,885,885,885,885,885,885,885,885,885,885,885,885,885,885,885,885,885,885,885,885,885,885,885,885,885,885,885,885,885,885,885,885,885,885,885,885,885,885,885,885,885,885,885,885,885,885,885,885,885,885,885,885,885,885,885,885,885,885,885,885,885,885,885,885,885,885,885,885,885,885,885,885,885,885,885,885,885,885,885,885,885,885,885,885,885,885,885,885,885,885,885,885,885,886,886,886,886,886,886,886,886,886,886,886,886,886,886,886,886,886,886,886,886,886,886,886,886,886,886,886,886,886,886,886,886,886,886,886,886,886,886,886,886,886,886,886,886,886,886,886,886,886,886,886,886,886,886,886,886,886,886,886,886,886,886,886,886,886,886,886,886,886,886,886,886,886,886,886,886,886,886,886,886,886,886,886,886,886,886,886,886,886,886,886,886,886,886,886,886,886,886,886,886,886,886,886,886,886,886,886,886,886,886,886,886,886,886,886,886,886,886,886,886,886,886,886,886,886,886,886,886,886,886,886,886,886,886,886,886,886,886,886,886,886,886,886,886,886,886,886,886,886,886,886,886,886,886,886,886,886,886,886,886,886,886,886,886,886,886,886,886,886,886,886,886,886,886,886,886,886,886,886,886,886,886,886,886,886,886,886,886,886,886,886,886,886,886,886,886,886,886,886,886,886,886,886,886,886,886,886,886,886,886,886,886,886,886,886,886,886,886,886,886,886,886,886,886,886,886,886,886,886,886,886,886,886,886,886,886,886,886,886,886,886,886,886,886,886,886,886,886,886,886,886,886,886,886,886,886,886,886,886,886,886,886,886,886,886,886,886,886,886,886,886,886,886,886,886,886,886,886,886,886,886,886,886,886,886,886,886,886,886,886,886,886,886,886,886,886,886,886,886,886,886,886,886,886,886,886,886,886,886,886,886,886,886,886,886,886,886,886,886,886,886,886,886,886,886,886,886,886,886,886,886,886,886,886,886,886,886,886,886,886,886,886,886,886,886,886,886,886,886,886,886,886,886,886,886,886,886,886,886,886,886,886,886,886,886,886,886,886,886,886,886,886,886,886,886,886,886,886,886,886,886,886,886,886,886,886,886,886,886,886,886,886,886,886,886,886,886,886,886,886,886,886,886,886,886,886,886,886,886,886,886,886,886,886,886,886,886,886,886,886,886,886,886,886,886,886,886,886,886,886,886,886,886,886,886,886,886,886,886,886,886,886,886,886,886,886,886,886,886,886,886,886,886,886,886,886,886,886,886,886,886,886,886,886,886,886,886,886,886,886,886,886,886,886,886,886,886,886,886,886,886,886,886,886,886,886,886,886,886,886,886,886,886,886,886,886,886,886,886,886,886,886,886,886,886,886,886,886,886,886,886,886,886,886,886,886,886,886,886,886,886,886,886,886,886,886,886,886,886,886,886,886,886,886,886,886,886,886,886,886,886,886,886,886,886,886,886,886,886,886,886,886,886,886,886,886,886,886,886,886,886,886,886,886,886,886,886,886,886,886,886,886,886,886,886,886,886,886,886,886,886,886,886,886,886,886,886,886,886,886,886,886,886,886,886,886,886,886,886,886,886,886,886,886,886,886,886,886,886,886,886,886,886,886,886,886,886,886,886,886,886,886,886,886,886,886,886,886,886,886,886,886,886,886,886,886,886,886,886,886,886,886,886,886,886,886,886,886,886,886,886,886,886,886,886,886,886,886,886,886,886,886,886,886,886,886,886,886,886,886,886,886,886,886,886,886,886,886,886,886,886,886,886,886,886,886,886,886,886,886,886,886,886,886,886,886,886,886,886,886,886,886,886,886,886,886,886,886,886,886,886,886,886,886,886,886,886,886,886,886,886,886,886,886,886,886,886,886,886,886,886,886,886,886,886,886,886,886,886,886,886,886,886,886,886,886,886,886,886,886,886,886,886,886,886,886,886,886,886,886,886,886,886,886,886,886,886,886,886,886,886,886,886,886,886,886,886,886,886,886,886,886,886,886,886,886,886,886,886,886,886,886,886,886,886,886,886,886,886,886,886,886,886,886,886,886,886,886,886,886,886,886,886,886,886,886,886,886,886,886,886,886,886,886,886,886,886,886,886,886,886,886,886,886,886,886,886,886,886,886,886,886,886,886,886,886,886,886,886,886,886,886,886,886,886,886,886,886,886,886,886,886,886,886,886,886,886,886,886,886,886,886,886,886,886,886,886,886,886,886,886,886,886,886,886,886,886,886,886,886,886,886,886,886,886,886,886,886,886,886,886,886,886,886,886,886,886,886,886,886,886,886,886,886,886,886,886,886,886,886,886,886,886,886,886,886,886,886,886,886,886,886,886,886,886,886,886,886,886,886,886,886,886,886,886,886,886,886,886,886,886,886,886,886,886,886,886,886,886,886,886,886,886,886,886,886,886,886,886,886,886,886,886,886,886,886,886,886,886,886,886,886,886,886,886,886,886,886,886,886,886,886,886,886,886,886,886,886,886,886,886,886,886,886,886,886,886,886,886,886,886,886,886,886,886,886,886,886,886,886,886,886,886,886,886,886,886,886,886,886,886,886,886,886,886,886,886,886,886,886,886,886,886,886,886,886,886,886,886,886,886,886,886,886,886,886,886,886,886,886,886,886,886,886,886,886,886,886,886,886,886,886,886,886,886,886,886,886,886,886,886,886,886,886,886,886,886,886,886,886,886,886,886,886,886,886,886,886,886,886,886,886,886,886,886,886,886,886,886,886,886,886,886,886,886,886,886,886,886,886,886,886,886,886,886,886,886,886,886,886,887,887,887,887,887,887,887,887,887,887,887,887,887,887,887,887,887,887,887,887,887,887,887,887,887,887,887,887,887,887,887,887,887,887,887,887,887,887,887,887,887,887,887,887,887,887,887,887,887,887,887,887,887,887,887,887,887,887,887,887,887,887,887,887,887,887,887,887,887,887,887,887,887,887,887,887,887,887,887,887,887,887,887,887,887,887,887,887,887,887,887,887,887,887,887,887,887,887,887,887,887,887,887,887,887,887,887,887,887,887,887,887,887,887,887,887,887,887,887,887,887,887,887,887,887,887,887,887,887,887,887,887,887,887,887,887,887,887,887,887,887,887,887,887,887,887,887,887,887,887,887,887,887,887,887,887,887,887,887,887,887,887,887,887,887,887,887,887,887,887,887,887,887,887,887,887,887,887,887,887,887,887,887,887,887,887,887,887,887,887,887,887,887,887,887,887,887,887,887,887,887,887,887,887,887,887,887,887,887,887,887,887,887,887,887,887,887,887,887,887,887,887,887,887,887,887,887,887,887,887,887,887,887,887,887,887,887,887,887,887,887,887,887,887,887,887,887,887,887,887,887,887,887,887,887,887,887,887,887,887,887,887,887,887,887,887,887,887,887,887,887,887,887,887,887,887,887,887,887,887,887,887,887,887,887,887,887,887,887,887,887,887,887,887,887,887,887,887,887,887,887,887,887,887,887,887,887,887,887,887,887,887,887,887,887,887,887,887,887,887,887,887,887,887,887,887,887,887,887,887,887,887,887,887,887,887,887,887,887,887,887,887,887,887,887,887,887,887,887,887,887,887,887,887,887,887,887,887,887,887,887,887,887,887,887,887,887,887,887,887,887,887,887,887,887,887,887,887,887,887,887,887,887,887,887,887,887,887,887,887,887,887,887,887,887,887,887,887,887,887,887,887,887,887,887,887,887,887,887,887,887,887,887,887,887,887,887,887,887,887,887,887,887,887,887,887,887,887,887,887,887,887,887,887,887,887,887,887,887,887,887,887,887,887,887,887,887,887,887,887,887,887,887,887,887,887,887,887,887,887,887,887,887,887,887,887,887,887,887,887,887,887,887,887,887,887,887,887,887,887,887,887,887,887,887,887,887,887,887,887,887,887,887,887,887,887,887,887,887,887,887,887,887,887,887,887,887,887,887,887,887,887,887,887,887,887,887,887,887,887,887,887,887,887,887,887,887,887,887,887,887,887,887,887,887,887,887,887,887,887,887,887,887,887,887,887,887,887,887,887,887,887,887,887,887,887,887,887,887,887,887,887,887,887,887,887,887,887,887,887,887,887,887,887,887,887,887,887,887,887,887,887,887,887,887,887,887,887,887,887,887,887,887,887,887,887,887,887,887,887,887,887,887,887,887,887,887,887,887,887,887,887,887,887,887,887,887,887,887,887,887,887,887,887,887,887,887,887,887,887,887,887,887,887,887,887,887,887,887,887,887,887,887,887,887,887,887,887,887,887,887,887,887,887,887,887,887,887,887,887,887,887,887,887,887,887,887,887,887,887,887,887,887,887,887,887,887,887,887,887,887,887,887,887,887,887,887,887,887,887,887,887,887,887,887,887,887,887,887,887,887,887,887,887,887,887,887,887,887,887,887,887,887,887,887,887,887,887,887,887,887,887,887,887,887,887,887,887,887,887,887,887,887,887,887,887,887,887,887,887,887,887,887,887,887,887,887,887,887,887,887,887,887,887,887,887,887,887,887,887,887,887,887,887,887,887,887,887,887,887,887,887,887,887,887,887,887,887,887,887,887,887,887,887,887,887,887,887,887,887,887,887,887,887,887,887,887,887,887,887,887,887,887,887,887,887,887,887,887,887,887,887,887,887,887,887,887,887,887,887,887,887,887,887,887,887,887,887,887,887,887,887,887,887,887,887,887,887,887,887,887,887,887,887,887,887,887,887,887,887,887,887,887,887,887,887,887,887,887,887,887,887,887,887,887,887,887,887,887,887,887,887,887,887,887,887,887,887,887,887,887,887,887,887,887,887,887,887,887,887,887,887,887,887,887,887,887,887,887,887,887,887,887,887,887,887,887,887,887,887,887,887,887,887,887,887,887,887,887,887,887,887,887,887,887,887,887,887,887,887,887,887,887,887,887,887,887,887,887,887,887,887,887,887,887,887,887,887,887,887,887,887,887,887,887,887,887,887,887,887,887,887,887,887,887,887,887,887,887,887,887,887,887,887,887,887,887,887,887,887,887,887,887,887,887,887,887,887,887,887,887,887,887,887,887,887,887,887,887,887,887,887,887,887,887,887,887,887,887,887,887,887,887,887,887,887,887,887,887,887,887,887,887,887,887,887,887,887,887,887,887,887,887,887,887,887,887,887,887,887,887,887,887,887,887,887,887,887,887,887,887,887,887,887,887,887,887,887,887,887,887,887,887,887,887,887,887,887,887,887,887,887,887,887,887,887,887,887,887,887,887,887,887,887,887,887,887,887,887,887,887,887,887,887,887,887,887,887,887,887,887,887,887,887,887,887,887,887,887,887,887,887,887,887,887,887,887,887,887,887,887,887,887,887,887,887,887,887,887,887,888,888,888,888,888,888,888,888,888,888,888,888,888,888,888,888,888,888,888,888,888,888,888,888,888,888,888,888,888,888,888,888,888,888,888,888,888,888,888,888,888,888,888,888,888,888,888,888,888,888,888,888,888,888,888,888,888,888,888,888,888,888,888,888,888,888,888,888,888,888,888,888,888,888,888,888,888,888,888,888,888,888,888,888,888,888,888,888,888,888,888,888,888,888,888,888,888,888,888,888,888,888,888,888,888,888,888,888,888,888,888,888,888,888,888,888,888,888,888,888,888,888,888,888,888,888,888,888,888,888,888,888,888,888,888,888,888,888,888,888,888,888,888,888,888,888,888,888,888,888,888,888,888,888,888,888,888,888,888,888,888,888,888,888,888,888,888,888,888,888,888,888,888,888,888,888,888,888,888,888,888,888,888,888,888,888,888,888,888,888,888,888,888,888,888,888,888,888,888,888,888,888,888,888,888,888,888,888,888,888,888,888,888,888,888,888,888,888,888,888,888,888,888,888,888,888,888,888,888,888,888,888,888,888,888,888,888,888,888,888,888,888,888,888,888,888,888,888,888,888,888,888,888,888,888,888,888,888,888,888,888,888,888,888,888,888,888,888,888,888,888,888,888,888,888,888,888,888,888,888,888,888,888,888,888,888,888,888,888,888,888,888,888,888,888,888,888,888,888,888,888,888,888,888,888,888,888,888,888,888,888,888,888,888,888,888,888,888,888,888,888,888,888,888,888,888,888,888,888,888,888,888,888,888,888,888,888,888,888,888,888,888,888,888,888,888,888,888,888,888,888,888,888,888,888,888,888,888,888,888,888,888,888,888,888,888,888,888,888,888,888,888,888,888,888,888,888,888,888,888,888,888,888,888,888,888,888,888,888,888,888,888,888,888,888,888,888,888,888,888,888,888,888,888,888,888,888,888,888,888,888,888,888,888,888,888,888,888,888,888,888,888,888,888,888,888,888,888,888,888,888,888,888,888,888,888,888,888,888,888,888,888,888,888,888,888,888,888,888,888,888,888,888,888,888,888,888,888,888,888,888,888,888,888,888,888,888,888,888,888,888,888,888,888,888,888,888,888,888,888,888,888,888,888,888,888,888,888,888,888,888,888,888,888,888,888,888,888,888,888,888,888,888,888,888,888,888,888,888,888,888,888,888,888,888,888,888,888,888,888,888,888,888,888,888,888,888,888,888,888,888,888,888,888,888,888,888,888,888,888,888,888,888,888,888,888,888,888,888,888,888,888,888,888,888,888,888,888,888,888,888,888,888,888,888,888,888,888,888,888,888,888,888,888,888,888,888,888,888,888,888,888,888,888,888,888,888,888,888,888,888,888,888,888,888,888,888,888,888,888,888,888,888,888,888,888,888,888,888,888,888,888,888,888,888,888,888,888,888,888,888,888,888,888,888,888,888,888,888,888,888,888,888,888,888,888,888,888,888,888,888,888,888,888,888,888,888,888,888,888,888,888,888,888,888,888,888,888,888,888,888,888,888,888,888,888,888,888,888,888,888,888,888,888,888,888,888,888,888,888,888,888,888,888,888,888,888,888,888,888,888,888,888,888,888,888,888,888,888,888,888,888,888,888,888,888,888,888,888,888,888,888,888,888,888,888,888,888,888,888,888,888,888,888,888,888,888,888,888,888,888,888,888,888,888,888,888,888,888,888,888,888,888,888,888,888,888,888,888,888,888,888,888,888,888,888,888,888,888,888,888,888,888,888,888,888,888,888,888,888,888,888,888,888,888,888,888,888,888,888,888,888,888,888,888,888,888,888,888,888,888,888,888,888,888,888,888,888,888,888,888,888,888,888,888,888,888,888,888,888,888,888,888,888,888,888,888,888,888,888,888,888,888,888,888,888,888,888,888,888,888,888,888,888,888,888,888,888,888,888,888,888,888,888,888,888,888,888,888,888,888,888,888,888,888,888,888,888,888,888,888,888,888,888,888,888,888,888,888,888,888,888,888,888,888,888,888,888,888,888,888,888,888,888,888,888,888,888,888,888,888,888,888,888,888,888,888,888,888,888,888,888,888,888,888,888,888,888,888,888,888,888,888,888,888,888,888,888,888,888,888,888,888,888,888,888,888,888,888,888,888,888,888,888,888,888,888,888,888,888,888,888,888,888,888,888,888,888,888,888,888,888,888,888,888,888,888,888,888,888,888,888,888,888,888,888,888,888,888,888,888,888,888,888,888,888,888,888,888,888,888,888,888,888,888,888,888,888,888,888,888,888,888,888,888,888,888,888,888,888,888,888,888,888,888,888,888,888,888,888,888,888,888,888,888,888,888,888,888,888,888,888,888,888,888,888,888,888,888,888,888,888,888,888,888,888,888,888,888,888,888,888,888,888,888,888,888,888,888,888,888,888,888,888,888,888,888,888,888,888,888,888,888,888,888,888,888,888,888,888,888,888,888,888,888,888,888,888,888,888,888,888,888,888,888,888,888,888,888,888,888,888,888,888,888,888,888,888,888,888,888,888,888,888,888,888,888,888,888,888,888,888,888,888,888,888,888,888,888,888,888,888,888,888,888,888,888,888,888,888,889,889,889,889,889,889,889,889,889,889,889,889,889,889,889,889,889,889,889,889,889,889,889,889,889,889,889,889,889,889,889,889,889,889,889,889,889,889,889,889,889,889,889,889,889,889,889,889,889,889,889,889,889,889,889,889,889,889,889,889,889,889,889,889,889,889,889,889,889,889,889,889,889,889,889,889,889,889,889,889,889,889,889,889,889,889,889,889,889,889,889,889,889,889,889,889,889,889,889,889,889,889,889,889,889,889,889,889,889,889,889,889,889,889,889,889,889,889,889,889,889,889,889,889,889,889,889,889,889,889,889,889,889,889,889,889,889,889,889,889,889,889,889,889,889,889,889,889,889,889,889,889,889,889,889,889,889,889,889,889,889,889,889,889,889,889,889,889,889,889,889,889,889,889,889,889,889,889,889,889,889,889,889,889,889,889,889,889,889,889,889,889,889,889,889,889,889,889,889,889,889,889,889,889,889,889,889,889,889,889,889,889,889,889,889,889,889,889,889,889,889,889,889,889,889,889,889,889,889,889,889,889,889,889,889,889,889,889,889,889,889,889,889,889,889,889,889,889,889,889,889,889,889,889,889,889,889,889,889,889,889,889,889,889,889,889,889,889,889,889,889,889,889,889,889,889,889,889,889,889,889,889,889,889,889,889,889,889,889,889,889,889,889,889,889,889,889,889,889,889,889,889,889,889,889,889,889,889,889,889,889,889,889,889,889,889,889,889,889,889,889,889,889,889,889,889,889,889,889,889,889,889,889,889,889,889,889,889,889,889,889,889,889,889,889,889,889,889,889,889,889,889,889,889,889,889,889,889,889,889,889,889,889,889,889,889,889,889,889,889,889,889,889,889,889,889,889,889,889,889,889,889,889,889,889,889,889,889,889,889,889,889,889,889,889,889,889,889,889,889,889,889,889,889,889,889,889,889,889,889,889,889,889,889,889,889,889,889,889,889,889,889,889,889,889,889,889,889,889,889,889,889,889,889,889,889,889,889,889,889,889,889,889,889,889,889,889,889,889,889,889,889,889,889,889,889,889,889,889,889,889,889,889,889,889,889,889,889,889,889,889,889,889,889,889,889,889,889,889,889,889,889,889,889,889,889,889,889,889,889,889,889,889,889,889,889,889,889,889,889,889,889,889,889,889,889,889,889,889,889,889,889,889,889,889,889,889,889,889,889,889,889,889,889,889,889,889,889,889,889,889,889,889,889,889,889,889,889,889,889,889,889,889,889,889,889,889,889,889,889,889,889,889,889,889,889,889,889,889,889,889,889,889,889,889,889,889,889,889,889,889,889,889,889,889,889,889,889,889,889,889,889,889,889,889,889,889,889,889,889,889,889,889,889,889,889,889,889,889,889,889,889,889,889,889,889,889,889,889,889,889,889,889,889,889,889,889,889,889,889,889,889,889,889,889,889,889,889,889,889,889,889,889,889,889,889,889,889,889,889,889,889,889,889,889,889,889,889,889,889,889,889,889,889,889,889,889,889,889,889,889,889,889,889,889,889,889,889,889,889,889,889,889,889,889,889,889,889,889,889,889,889,889,889,889,889,889,889,889,889,889,889,889,889,889,889,889,889,889,889,889,889,889,889,889,889,889,889,889,889,889,889,889,889,889,889,889,889,889,889,889,889,889,889,889,889,889,889,889,889,889,889,889,889,889,889,889,889,889,889,889,889,889,889,889,889,889,889,889,889,889,889,889,889,889,889,889,889,889,889,889,889,889,889,889,889,889,889,889,889,889,889,889,889,889,889,889,889,889,889,889,889,889,889,889,889,889,889,889,889,889,889,889,889,889,889,889,889,889,889,889,889,889,889,889,889,889,889,889,889,889,889,889,889,889,889,889,889,889,889,889,889,889,889,889,889,889,889,889,889,889,889,889,889,889,889,889,889,889,889,889,889,889,889,889,889,889,889,889,889,889,889,889,889,889,889,889,889,889,889,889,889,889,889,889,889,889,889,889,889,889,889,889,889,889,889,889,889,889,889,889,889,889,889,889,889,889,889,889,889,889,889,889,889,889,889,889,889,889,889,889,889,889,889,889,889,889,889,889,889,889,889,889,889,889,889,889,889,889,889,889,889,889,889,889,889,889,889,889,889,889,889,889,889,889,889,889,889,889,889,889,889,889,889,889,889,889,889,889,889,889,889,889,889,889,889,889,889,889,889,889,889,889,889,889,889,889,889,889,889,889,889,889,889,889,889,889,889,889,889,889,889,889,889,889,889,889,889,889,889,889,889,889,889,889,889,889,889,889,889,889,889,889,889,889,889,889,889,889,889,889,889,889,889,889,889,889,889,889,889,889,889,889,889,889,889,889,889,889,889,889,889,889,889,889,889,889,889,889,889,889,889,889,889,889,889,889,889,889,889,889,889,889,889,889,889,889,889,889,889,889,889,889,889,889,889,889,889,889,889,889,889,889,889,889,889,889,889,889,889,889,889,889,889,889,889,889,889,889,889,889,889,889,889,889,889,889,889,889,889,889,889,889,889,889,889,889,889,889,889,889,889,889,889,889,889,889,889,889,889,889,889,889,889,889,889,889,889,889,889,890,890,890,890,890,890,890,890,890,890,890,890,890,890,890,890,890,890,890,890,890,890,890,890,890,890,890,890,890,890,890,890,890,890,890,890,890,890,890,890,890,890,890,890,890,890,890,890,890,890,890,890,890,890,890,890,890,890,890,890,890,890,890,890,890,890,890,890,890,890,890,890,890,890,890,890,890,890,890,890,890,890,890,890,890,890,890,890,890,890,890,890,890,890,890,890,890,890,890,890,890,890,890,890,890,890,890,890,890,890,890,890,890,890,890,890,890,890,890,890,890,890,890,890,890,890,890,890,890,890,890,890,890,890,890,890,890,890,890,890,890,890,890,890,890,890,890,890,890,890,890,890,890,890,890,890,890,890,890,890,890,890,890,890,890,890,890,890,890,890,890,890,890,890,890,890,890,890,890,890,890,890,890,890,890,890,890,890,890,890,890,890,890,890,890,890,890,890,890,890,890,890,890,890,890,890,890,890,890,890,890,890,890,890,890,890,890,890,890,890,890,890,890,890,890,890,890,890,890,890,890,890,890,890,890,890,890,890,890,890,890,890,890,890,890,890,890,890,890,890,890,890,890,890,890,890,890,890,890,890,890,890,890,890,890,890,890,890,890,890,890,890,890,890,890,890,890,890,890,890,890,890,890,890,890,890,890,890,890,890,890,890,890,890,890,890,890,890,890,890,890,890,890,890,890,890,890,890,890,890,890,890,890,890,890,890,890,890,890,890,890,890,890,890,890,890,890,890,890,890,890,890,890,890,890,890,890,890,890,890,890,890,890,890,890,890,890,890,890,890,890,890,890,890,890,890,890,890,890,890,890,890,890,890,890,890,890,890,890,890,890,890,890,890,890,890,890,890,890,890,890,890,890,890,890,890,890,890,890,890,890,890,890,890,890,890,890,890,890,890,890,890,890,890,890,890,890,890,890,890,890,890,890,890,890,890,890,890,890,890,890,890,890,890,890,890,890,890,890,890,890,890,890,890,890,890,890,890,890,890,890,890,890,890,890,890,890,890,890,890,890,890,890,890,890,890,890,890,890,890,890,890,890,890,890,890,890,890,890,890,890,890,890,890,890,890,890,890,890,890,890,890,890,890,890,890,890,890,890,890,890,890,890,890,890,890,890,890,890,890,890,890,890,890,890,890,890,890,890,890,890,890,890,890,890,890,890,890,890,890,890,890,890,890,890,890,890,890,890,890,890,890,890,890,890,890,890,890,890,890,890,890,890,890,890,890,890,890,890,890,890,890,890,890,890,890,890,890,890,890,890,890,890,890,890,890,890,890,890,890,890,890,890,890,890,890,890,890,890,890,890,890,890,890,890,890,890,890,890,890,890,890,890,890,890,890,890,890,890,890,890,890,890,890,890,890,890,890,890,890,890,890,890,890,890,890,890,890,890,890,890,890,890,890,890,890,890,890,890,890,890,890,890,890,890,890,890,890,890,890,890,890,890,890,890,890,890,890,890,890,890,890,890,890,890,890,890,890,890,890,890,890,890,890,890,890,890,890,890,890,890,890,890,890,890,890,890,890,890,890,890,890,890,890,890,890,890,890,890,890,890,890,890,890,890,890,890,890,890,890,890,890,890,890,890,890,890,890,890,890,890,890,890,890,890,890,890,890,890,890,890,890,890,890,890,890,890,890,890,890,890,890,890,890,890,890,890,890,890,890,890,890,890,890,890,890,890,890,890,890,890,890,890,890,890,890,890,890,890,890,890,890,890,890,890,890,890,890,890,890,890,890,890,890,890,890,890,890,890,890,890,890,890,890,890,890,890,890,890,890,890,890,890,890,890,890,890,890,890,890,890,890,890,890,890,890,890,890,890,890,890,890,890,890,890,890,890,890,890,890,890,890,890,890,890,890,890,890,890,890,890,890,890,890,890,890,890,890,890,890,890,890,890,890,890,890,890,890,890,890,890,890,890,890,890,890,890,890,890,890,890,890,890,890,890,890,890,890,890,890,890,890,890,890,890,890,890,890,890,890,890,890,890,890,890,890,890,890,890,890,890,890,890,890,890,890,890,890,890,890,890,890,890,890,890,890,890,890,890,890,890,890,890,890,890,890,890,890,890,890,890,890,890,890,890,890,890,890,890,890,890,890,890,890,890,890,890,890,890,890,890,890,890,890,890,890,890,890,890,890,890,890,890,890,890,890,890,890,890,890,890,890,890,890,890,890,890,890,890,890,890,890,890,890,890,890,890,890,890,890,890,890,890,890,890,890,890,890,890,890,890,890,890,890,890,890,890,890,890,890,890,890,890,890,890,890,890,890,890,890,890,890,890,890,890,890,890,890,890,890,890,890,890,890,890,890,890,890,890,890,890,890,890,890,890,890,890,890,890,890,890,890,890,890,890,890,890,890,890,890,890,890,890,890,890,890,890,890,890,890,890,890,890,890,890,890,890,890,890,890,890,890,890,890,890,890,890,890,890,890,890,890,890,890,890,890,890,890,890,890,890,890,890,890,890,890,890,890,890,890,890,890,890,890,890,890,890,890,890,890,890,890,890,890,890,890,890,890,890,890,890,890,890,890,890,890,890,890,890,890,891,891,891,891,891,891,891,891,891,891,891,891,891,891,891,891,891,891,891,891,891,891,891,891,891,891,891,891,891,891,891,891,891,891,891,891,891,891,891,891,891,891,891,891,891,891,891,891,891,891,891,891,891,891,891,891,891,891,891,891,891,891,891,891,891,891,891,891,891,891,891,891,891,891,891,891,891,891,891,891,891,891,891,891,891,891,891,891,891,891,891,891,891,891,891,891,891,891,891,891,891,891,891,891,891,891,891,891,891,891,891,891,891,891,891,891,891,891,891,891,891,891,891,891,891,891,891,891,891,891,891,891,891,891,891,891,891,891,891,891,891,891,891,891,891,891,891,891,891,891,891,891,891,891,891,891,891,891,891,891,891,891,891,891,891,891,891,891,891,891,891,891,891,891,891,891,891,891,891,891,891,891,891,891,891,891,891,891,891,891,891,891,891,891,891,891,891,891,891,891,891,891,891,891,891,891,891,891,891,891,891,891,891,891,891,891,891,891,891,891,891,891,891,891,891,891,891,891,891,891,891,891,891,891,891,891,891,891,891,891,891,891,891,891,891,891,891,891,891,891,891,891,891,891,891,891,891,891,891,891,891,891,891,891,891,891,891,891,891,891,891,891,891,891,891,891,891,891,891,891,891,891,891,891,891,891,891,891,891,891,891,891,891,891,891,891,891,891,891,891,891,891,891,891,891,891,891,891,891,891,891,891,891,891,891,891,891,891,891,891,891,891,891,891,891,891,891,891,891,891,891,891,891,891,891,891,891,891,891,891,891,891,891,891,891,891,891,891,891,891,891,891,891,891,891,891,891,891,891,891,891,891,891,891,891,891,891,891,891,891,891,891,891,891,891,891,891,891,891,891,891,891,891,891,891,891,891,891,891,891,891,891,891,891,891,891,891,891,891,891,891,891,891,891,891,891,891,891,891,891,891,891,891,891,891,891,891,891,891,891,891,891,891,891,891,891,891,891,891,891,891,891,891,891,891,891,891,891,891,891,891,891,891,891,891,891,891,891,891,891,891,891,891,891,891,891,891,891,891,891,891,891,891,891,891,891,891,891,891,891,891,891,891,891,891,891,891,891,891,891,891,891,891,891,891,891,891,891,891,891,891,891,891,891,891,891,891,891,891,891,891,891,891,891,891,891,891,891,891,891,891,891,891,891,891,891,891,891,891,891,891,891,891,891,891,891,891,891,891,891,891,891,891,891,891,891,891,891,891,891,891,891,891,891,891,891,891,891,891,891,891,891,891,891,891,891,891,891,891,891,891,891,891,891,891,891,891,891,891,891,891,891,891,891,891,891,891,891,891,891,891,891,891,891,891,891,891,891,891,891,891,891,891,891,891,891,891,891,891,891,891,891,891,891,891,891,891,891,891,891,891,891,891,891,891,891,891,891,891,891,891,891,891,891,891,891,891,891,891,891,891,891,891,891,891,891,891,891,891,891,891,891,891,891,891,891,891,891,891,891,891,891,891,891,891,891,891,891,891,891,891,891,891,891,891,891,891,891,891,891,891,891,891,891,891,891,891,891,891,891,891,891,891,891,891,891,891,891,891,891,891,891,891,891,891,891,891,891,891,891,891,891,891,891,891,891,891,891,891,891,891,891,891,891,891,891,891,891,891,891,891,891,891,891,891,891,891,891,891,891,891,891,891,891,891,891,891,891,891,891,891,891,891,891,891,891,891,891,891,891,891,891,891,891,891,891,891,891,891,891,891,891,891,891,891,891,891,891,891,891,891,891,891,891,891,891,891,891,891,891,891,891,891,891,891,891,891,891,891,891,891,891,891,891,891,891,891,891,891,891,891,891,891,891,891,891,891,891,891,891,891,891,891,891,891,891,891,891,891,891,891,891,891,891,891,891,891,891,891,891,891,891,891,891,891,891,891,891,891,891,891,891,891,891,891,891,891,891,891,891,891,891,891,891,891,891,891,891,891,891,891,891,891,891,891,891,891,891,891,891,891,891,891,891,891,891,891,891,891,891,891,891,891,891,891,891,891,891,891,891,891,891,891,891,891,891,891,891,891,891,891,891,891,891,891,891,891,891,891,891,891,891,891,891,891,891,891,891,891,891,891,891,891,891,891,891,891,891,891,891,891,891,891,891,891,891,891,891,891,891,891,891,891,891,891,891,891,891,891,891,891,891,891,891,891,891,891,891,891,891,891,891,891,891,891,891,891,891,891,891,891,891,891,891,891,891,891,891,891,891,891,891,891,891,891,891,891,891,891,891,891,891,891,891,891,891,891,891,891,891,891,891,891,891,891,891,891,891,891,891,891,891,891,891,891,891,891,891,891,891,891,891,891,891,891,891,891,891,891,891,891,891,891,891,891,891,891,891,891,891,891,891,891,891,891,891,891,891,891,891,891,891,891,891,891,891,891,891,891,891,891,891,891,891,891,891,891,891,891,891,891,891,891,891,891,891,891,891,891,891,891,891,891,891,891,891,891,891,891,891,891,891,891,891,891,891,891,891,891,891,891,891,891,891,891,891,891,891,891,891,891,891,891,891,891,891,891,891,891,891,891,891,891,891,891,891,891,891,891,891,892,892,892,892,892,892,892,892,892,892,892,892,892,892,892,892,892,892,892,892,892,892,892,892,892,892,892,892,892,892,892,892,892,892,892,892,892,892,892,892,892,892,892,892,892,892,892,892,892,892,892,892,892,892,892,892,892,892,892,892,892,892,892,892,892,892,892,892,892,892,892,892,892,892,892,892,892,892,892,892,892,892,892,892,892,892,892,892,892,892,892,892,892,892,892,892,892,892,892,892,892,892,892,892,892,892,892,892,892,892,892,892,892,892,892,892,892,892,892,892,892,892,892,892,892,892,892,892,892,892,892,892,892,892,892,892,892,892,892,892,892,892,892,892,892,892,892,892,892,892,892,892,892,892,892,892,892,892,892,892,892,892,892,892,892,892,892,892,892,892,892,892,892,892,892,892,892,892,892,892,892,892,892,892,892,892,892,892,892,892,892,892,892,892,892,892,892,892,892,892,892,892,892,892,892,892,892,892,892,892,892,892,892,892,892,892,892,892,892,892,892,892,892,892,892,892,892,892,892,892,892,892,892,892,892,892,892,892,892,892,892,892,892,892,892,892,892,892,892,892,892,892,892,892,892,892,892,892,892,892,892,892,892,892,892,892,892,892,892,892,892,892,892,892,892,892,892,892,892,892,892,892,892,892,892,892,892,892,892,892,892,892,892,892,892,892,892,892,892,892,892,892,892,892,892,892,892,892,892,892,892,892,892,892,892,892,892,892,892,892,892,892,892,892,892,892,892,892,892,892,892,892,892,892,892,892,892,892,892,892,892,892,892,892,892,892,892,892,892,892,892,892,892,892,892,892,892,892,892,892,892,892,892,892,892,892,892,892,892,892,892,892,892,892,892,892,892,892,892,892,892,892,892,892,892,892,892,892,892,892,892,892,892,892,892,892,892,892,892,892,892,892,892,892,892,892,892,892,892,892,892,892,892,892,892,892,892,892,892,892,892,892,892,892,892,892,892,892,892,892,892,892,892,892,892,892,892,892,892,892,892,892,892,892,892,892,892,892,892,892,892,892,892,892,892,892,892,892,892,892,892,892,892,892,892,892,892,892,892,892,892,892,892,892,892,892,892,892,892,892,892,892,892,892,892,892,892,892,892,892,892,892,892,892,892,892,892,892,892,892,892,892,892,892,892,892,892,892,892,892,892,892,892,892,892,892,892,892,892,892,892,892,892,892,892,892,892,892,892,892,892,892,892,892,892,892,892,892,892,892,892,892,892,892,892,892,892,892,892,892,892,892,892,892,892,892,892,892,892,892,892,892,892,892,892,892,892,892,892,892,892,892,892,892,892,892,892,892,892,892,892,892,892,892,892,892,892,892,892,892,892,892,892,892,892,892,892,892,892,892,892,892,892,892,892,892,892,892,892,892,892,892,892,892,892,892,892,892,892,892,892,892,892,892,892,892,892,892,892,892,892,892,892,892,892,892,892,892,892,892,892,892,892,892,892,892,892,892,892,892,892,892,892,892,892,892,892,892,892,892,892,892,892,892,892,892,892,892,892,892,892,892,892,892,892,892,892,892,892,892,892,892,892,892,892,892,892,892,892,892,892,892,892,892,892,892,892,892,892,892,892,892,892,892,892,892,892,892,892,892,892,892,892,892,892,892,892,892,892,892,892,892,892,892,892,892,892,892,892,892,892,892,892,892,892,892,892,892,892,892,892,892,892,892,892,892,892,892,892,892,892,892,892,892,892,892,892,892,892,892,892,892,892,892,892,892,892,892,892,892,892,892,892,892,892,892,892,892,892,892,892,892,892,892,892,892,892,892,892,892,892,892,892,892,892,892,892,892,892,892,892,892,892,892,892,892,892,892,892,892,892,892,892,892,892,892,892,892,892,892,892,892,892,892,892,892,892,892,892,892,892,892,892,892,892,892,892,892,892,892,892,892,892,892,892,892,892,892,892,892,892,892,892,892,892,892,892,892,892,892,892,892,892,892,892,892,892,892,892,892,892,892,892,892,892,892,892,892,892,892,892,892,892,892,892,892,892,892,892,892,892,892,892,892,892,892,892,892,892,892,892,892,892,892,892,892,892,892,892,892,892,892,892,892,892,892,892,892,892,892,892,892,892,892,892,892,892,892,892,892,892,892,892,892,892,892,892,892,892,892,892,892,892,892,892,892,892,892,892,892,892,892,892,892,892,892,892,892,892,892,892,892,892,892,892,892,892,892,892,892,892,892,892,892,892,892,892,892,892,892,892,892,892,892,892,892,892,892,892,892,892,892,892,892,892,892,892,892,892,892,892,892,892,892,892,892,892,892,892,892,892,892,892,892,892,892,892,892,892,892,892,892,892,892,892,892,892,892,892,892,892,892,892,892,892,892,892,892,892,892,892,892,892,892,892,892,892,892,892,892,892,892,892,892,892,892,892,892,892,892,892,892,892,892,892,892,892,892,892,892,892,892,892,892,892,892,892,892,892,892,892,892,892,892,892,892,892,892,892,892,892,892,892,892,892,892,892,892,892,892,892,892,892,892,892,892,892,892,892,892,892,892,892,892,892,892,892,892,892,892,892,892,892,892,892,892,892,892,892,892,893,893,893,893,893,893,893,893,893,893,893,893,893,893,893,893,893,893,893,893,893,893,893,893,893,893,893,893,893,893,893,893,893,893,893,893,893,893,893,893,893,893,893,893,893,893,893,893,893,893,893,893,893,893,893,893,893,893,893,893,893,893,893,893,893,893,893,893,893,893,893,893,893,893,893,893,893,893,893,893,893,893,893,893,893,893,893,893,893,893,893,893,893,893,893,893,893,893,893,893,893,893,893,893,893,893,893,893,893,893,893,893,893,893,893,893,893,893,893,893,893,893,893,893,893,893,893,893,893,893,893,893,893,893,893,893,893,893,893,893,893,893,893,893,893,893,893,893,893,893,893,893,893,893,893,893,893,893,893,893,893,893,893,893,893,893,893,893,893,893,893,893,893,893,893,893,893,893,893,893,893,893,893,893,893,893,893,893,893,893,893,893,893,893,893,893,893,893,893,893,893,893,893,893,893,893,893,893,893,893,893,893,893,893,893,893,893,893,893,893,893,893,893,893,893,893,893,893,893,893,893,893,893,893,893,893,893,893,893,893,893,893,893,893,893,893,893,893,893,893,893,893,893,893,893,893,893,893,893,893,893,893,893,893,893,893,893,893,893,893,893,893,893,893,893,893,893,893,893,893,893,893,893,893,893,893,893,893,893,893,893,893,893,893,893,893,893,893,893,893,893,893,893,893,893,893,893,893,893,893,893,893,893,893,893,893,893,893,893,893,893,893,893,893,893,893,893,893,893,893,893,893,893,893,893,893,893,893,893,893,893,893,893,893,893,893,893,893,893,893,893,893,893,893,893,893,893,893,893,893,893,893,893,893,893,893,893,893,893,893,893,893,893,893,893,893,893,893,893,893,893,893,893,893,893,893,893,893,893,893,893,893,893,893,893,893,893,893,893,893,893,893,893,893,893,893,893,893,893,893,893,893,893,893,893,893,893,893,893,893,893,893,893,893,893,893,893,893,893,893,893,893,893,893,893,893,893,893,893,893,893,893,893,893,893,893,893,893,893,893,893,893,893,893,893,893,893,893,893,893,893,893,893,893,893,893,893,893,893,893,893,893,893,893,893,893,893,893,893,893,893,893,893,893,893,893,893,893,893,893,893,893,893,893,893,893,893,893,893,893,893,893,893,893,893,893,893,893,893,893,893,893,893,893,893,893,893,893,893,893,893,893,893,893,893,893,893,893,893,893,893,893,893,893,893,893,893,893,893,893,893,893,893,893,893,893,893,893,893,893,893,893,893,893,893,893,893,893,893,893,893,893,893,893,893,893,893,893,893,893,893,893,893,893,893,893,893,893,893,893,893,893,893,893,893,893,893,893,893,893,893,893,893,893,893,893,893,893,893,893,893,893,893,893,893,893,893,893,893,893,893,893,893,893,893,893,893,893,893,893,893,893,893,893,893,893,893,893,893,893,893,893,893,893,893,893,893,893,893,893,893,893,893,893,893,893,893,893,893,893,893,893,893,893,893,893,893,893,893,893,893,893,893,893,893,893,893,893,893,893,893,893,893,893,893,893,893,893,893,893,893,893,893,893,893,893,893,893,893,893,893,893,893,893,893,893,893,893,893,893,893,893,893,893,893,893,893,893,893,893,893,893,893,893,893,893,893,893,893,893,893,893,893,893,893,893,893,893,893,893,893,893,893,893,893,893,893,893,893,893,893,893,893,893,893,893,893,893,893,893,893,893,893,893,893,893,893,893,893,893,893,893,893,893,893,893,893,893,893,893,893,893,893,893,893,893,893,893,893,893,893,893,893,893,893,893,893,893,893,893,893,893,893,893,893,893,893,893,893,893,893,893,893,893,893,893,893,893,893,893,893,893,893,893,893,893,893,893,893,893,893,893,893,893,893,893,893,893,893,893,893,893,893,893,893,893,893,893,893,893,893,893,893,893,893,893,893,893,893,893,893,893,893,893,893,893,893,893,893,893,893,893,893,893,893,893,893,893,893,893,893,893,893,893,893,893,893,893,893,893,893,893,893,893,893,893,893,893,893,893,893,893,893,893,893,893,893,893,893,893,893,893,893,893,893,893,893,893,893,893,893,893,893,893,893,893,893,893,893,893,893,893,893,893,893,893,893,893,893,893,893,893,893,893,893,893,893,893,893,893,893,893,893,893,893,893,893,893,893,893,893,893,893,893,893,893,893,893,893,893,893,893,893,893,893,893,893,893,893,893,893,893,893,893,893,893,893,893,893,893,893,893,893,893,893,893,893,893,893,893,893,893,893,893,893,893,893,893,893,893,893,893,893,893,893,893,893,893,893,893,893,893,893,893,893,893,893,893,893,893,893,893,893,893,893,893,893,893,893,893,893,893,893,893,893,893,893,893,893,893,893,893,893,893,893,893,893,893,893,893,893,893,893,893,893,893,893,893,893,893,893,893,893,893,893,893,893,893,893,893,893,893,893,893,893,893,893,893,893,893,893,893,893,893,893,893,893,893,893,893,893,893,893,893,893,893,893,893,893,893,893,893,893,893,893,893,893,893,893,893,893,893,893,893,893,893,893,893,893,893,893,893,893,893,893,893,893,893,893,893,894,894,894,894,894,894,894,894,894,894,894,894,894,894,894,894,894,894,894,894,894,894,894,894,894,894,894,894,894,894,894,894,894,894,894,894,894,894,894,894,894,894,894,894,894,894,894,894,894,894,894,894,894,894,894,894,894,894,894,894,894,894,894,894,894,894,894,894,894,894,894,894,894,894,894,894,894,894,894,894,894,894,894,894,894,894,894,894,894,894,894,894,894,894,894,894,894,894,894,894,894,894,894,894,894,894,894,894,894,894,894,894,894,894,894,894,894,894,894,894,894,894,894,894,894,894,894,894,894,894,894,894,894,894,894,894,894,894,894,894,894,894,894,894,894,894,894,894,894,894,894,894,894,894,894,894,894,894,894,894,894,894,894,894,894,894,894,894,894,894,894,894,894,894,894,894,894,894,894,894,894,894,894,894,894,894,894,894,894,894,894,894,894,894,894,894,894,894,894,894,894,894,894,894,894,894,894,894,894,894,894,894,894,894,894,894,894,894,894,894,894,894,894,894,894,894,894,894,894,894,894,894,894,894,894,894,894,894,894,894,894,894,894,894,894,894,894,894,894,894,894,894,894,894,894,894,894,894,894,894,894,894,894,894,894,894,894,894,894,894,894,894,894,894,894,894,894,894,894,894,894,894,894,894,894,894,894,894,894,894,894,894,894,894,894,894,894,894,894,894,894,894,894,894,894,894,894,894,894,894,894,894,894,894,894,894,894,894,894,894,894,894,894,894,894,894,894,894,894,894,894,894,894,894,894,894,894,894,894,894,894,894,894,894,894,894,894,894,894,894,894,894,894,894,894,894,894,894,894,894,894,894,894,894,894,894,894,894,894,894,894,894,894,894,894,894,894,894,894,894,894,894,894,894,894,894,894,894,894,894,894,894,894,894,894,894,894,894,894,894,894,894,894,894,894,894,894,894,894,894,894,894,894,894,894,894,894,894,894,894,894,894,894,894,894,894,894,894,894,894,894,894,894,894,894,894,894,894,894,894,894,894,894,894,894,894,894,894,894,894,894,894,894,894,894,894,894,894,894,894,894,894,894,894,894,894,894,894,894,894,894,894,894,894,894,894,894,894,894,894,894,894,894,894,894,894,894,894,894,894,894,894,894,894,894,894,894,894,894,894,894,894,894,894,894,894,894,894,894,894,894,894,894,894,894,894,894,894,894,894,894,894,894,894,894,894,894,894,894,894,894,894,894,894,894,894,894,894,894,894,894,894,894,894,894,894,894,894,894,894,894,894,894,894,894,894,894,894,894,894,894,894,894,894,894,894,894,894,894,894,894,894,894,894,894,894,894,894,894,894,894,894,894,894,894,894,894,894,894,894,894,894,894,894,894,894,894,894,894,894,894,894,894,894,894,894,894,894,894,894,894,894,894,894,894,894,894,894,894,894,894,894,894,894,894,894,894,894,894,894,894,894,894,894,894,894,894,894,894,894,894,894,894,894,894,894,894,894,894,894,894,894,894,894,894,894,894,894,894,894,894,894,894,894,894,894,894,894,894,894,894,894,894,894,894,894,894,894,894,894,894,894,894,894,894,894,894,894,894,894,894,894,894,894,894,894,894,894,894,894,894,894,894,894,894,894,894,894,894,894,894,894,894,894,894,894,894,894,894,894,894,894,894,894,894,894,894,894,894,894,894,894,894,894,894,894,894,894,894,894,894,894,894,894,894,894,894,894,894,894,894,894,894,894,894,894,894,894,894,894,894,894,894,894,894,894,894,894,894,894,894,894,894,894,894,894,894,894,894,894,894,894,894,894,894,894,894,894,894,894,894,894,894,894,894,894,894,894,894,894,894,894,894,894,894,894,894,894,894,894,894,894,894,894,894,894,894,894,894,894,894,894,894,894,894,894,894,894,894,894,894,894,894,894,894,894,894,894,894,894,894,894,894,894,894,894,894,894,894,894,894,894,894,894,894,894,894,894,894,894,894,894,894,894,894,894,894,894,894,894,894,894,894,894,894,894,894,894,894,894,894,894,894,894,894,894,894,894,894,894,894,894,894,894,894,894,894,894,894,894,894,894,894,894,894,894,894,894,894,894,894,894,894,894,894,894,894,894,894,894,894,894,894,894,894,894,894,894,894,894,894,894,894,894,894,894,894,894,894,894,894,894,894,894,894,894,894,894,894,894,894,894,894,894,894,894,894,894,894,894,894,894,894,894,894,894,894,894,894,894,894,894,894,894,894,894,894,894,894,894,894,894,894,894,894,894,894,894,894,894,894,894,894,894,894,894,894,894,894,894,894,894,894,894,894,894,894,894,894,894,894,894,894,894,894,894,894,894,894,894,894,894,894,894,894,894,894,894,894,894,894,894,894,894,894,894,894,894,894,894,894,894,894,894,894,894,894,894,894,894,894,894,894,894,894,894,894,894,894,894,894,894,894,894,894,894,894,894,894,894,894,894,894,894,894,894,894,894,894,894,894,894,894,894,894,894,894,894,894,894,894,894,894,894,894,894,894,894,894,894,894,894,894,894,894,894,894,894,894,894,894,894,894,894,894,894,894,894,894,894,894,894,894,894,894,894,894,894,894,894,895,895,895,895,895,895,895,895,895,895,895,895,895,895,895,895,895,895,895,895,895,895,895,895,895,895,895,895,895,895,895,895,895,895,895,895,895,895,895,895,895,895,895,895,895,895,895,895,895,895,895,895,895,895,895,895,895,895,895,895,895,895,895,895,895,895,895,895,895,895,895,895,895,895,895,895,895,895,895,895,895,895,895,895,895,895,895,895,895,895,895,895,895,895,895,895,895,895,895,895,895,895,895,895,895,895,895,895,895,895,895,895,895,895,895,895,895,895,895,895,895,895,895,895,895,895,895,895,895,895,895,895,895,895,895,895,895,895,895,895,895,895,895,895,895,895,895,895,895,895,895,895,895,895,895,895,895,895,895,895,895,895,895,895,895,895,895,895,895,895,895,895,895,895,895,895,895,895,895,895,895,895,895,895,895,895,895,895,895,895,895,895,895,895,895,895,895,895,895,895,895,895,895,895,895,895,895,895,895,895,895,895,895,895,895,895,895,895,895,895,895,895,895,895,895,895,895,895,895,895,895,895,895,895,895,895,895,895,895,895,895,895,895,895,895,895,895,895,895,895,895,895,895,895,895,895,895,895,895,895,895,895,895,895,895,895,895,895,895,895,895,895,895,895,895,895,895,895,895,895,895,895,895,895,895,895,895,895,895,895,895,895,895,895,895,895,895,895,895,895,895,895,895,895,895,895,895,895,895,895,895,895,895,895,895,895,895,895,895,895,895,895,895,895,895,895,895,895,895,895,895,895,895,895,895,895,895,895,895,895,895,895,895,895,895,895,895,895,895,895,895,895,895,895,895,895,895,895,895,895,895,895,895,895,895,895,895,895,895,895,895,895,895,895,895,895,895,895,895,895,895,895,895,895,895,895,895,895,895,895,895,895,895,895,895,895,895,895,895,895,895,895,895,895,895,895,895,895,895,895,895,895,895,895,895,895,895,895,895,895,895,895,895,895,895,895,895,895,895,895,895,895,895,895,895,895,895,895,895,895,895,895,895,895,895,895,895,895,895,895,895,895,895,895,895,895,895,895,895,895,895,895,895,895,895,895,895,895,895,895,895,895,895,895,895,895,895,895,895,895,895,895,895,895,895,895,895,895,895,895,895,895,895,895,895,895,895,895,895,895,895,895,895,895,895,895,895,895,895,895,895,895,895,895,895,895,895,895,895,895,895,895,895,895,895,895,895,895,895,895,895,895,895,895,895,895,895,895,895,895,895,895,895,895,895,895,895,895,895,895,895,895,895,895,895,895,895,895,895,895,895,895,895,895,895,895,895,895,895,895,895,895,895,895,895,895,895,895,895,895,895,895,895,895,895,895,895,895,895,895,895,895,895,895,895,895,895,895,895,895,895,895,895,895,895,895,895,895,895,895,895,895,895,895,895,895,895,895,895,895,895,895,895,895,895,895,895,895,895,895,895,895,895,895,895,895,895,895,895,895,895,895,895,895,895,895,895,895,895,895,895,895,895,895,895,895,895,895,895,895,895,895,895,895,895,895,895,895,895,895,895,895,895,895,895,895,895,895,895,895,895,895,895,895,895,895,895,895,895,895,895,895,895,895,895,895,895,895,895,895,895,895,895,895,895,895,895,895,895,895,895,895,895,895,895,895,895,895,895,895,895,895,895,895,895,895,895,895,895,895,895,895,895,895,895,895,895,895,895,895,895,895,895,895,895,895,895,895,895,895,895,895,895,895,895,895,895,895,895,895,895,895,895,895,895,895,895,895,895,895,895,895,895,895,895,895,895,895,895,895,895,895,895,895,895,895,895,895,895,895,895,895,895,895,895,895,895,895,895,895,895,895,895,895,895,895,895,895,895,895,895,895,895,895,895,895,895,895,895,895,895,895,895,895,895,895,895,895,895,895,895,895,895,895,895,895,895,895,895,895,895,895,895,895,895,895,895,895,895,895,895,895,895,895,895,895,895,895,895,895,895,895,895,895,895,895,895,895,895,895,895,895,895,895,895,895,895,895,895,895,895,895,895,895,895,895,895,895,895,895,895,895,895,895,895,895,895,895,895,895,895,895,895,895,895,895,895,895,895,895,895,895,895,895,895,895,895,895,895,895,895,895,895,895,895,895,895,895,895,895,895,895,895,895,895,895,895,895,895,895,895,895,895,895,895,895,895,895,895,895,895,895,895,895,895,895,895,895,895,895,895,895,895,895,895,895,895,895,895,895,895,895,895,895,895,895,895,895,895,895,895,895,895,895,895,895,895,895,895,895,895,895,895,895,895,895,895,895,895,895,895,895,895,895,895,895,895,895,895,895,895,895,895,895,895,895,895,895,895,895,895,895,895,895,895,895,895,895,895,895,895,895,895,895,895,895,895,895,895,895,895,895,895,895,895,895,895,895,895,895,895,895,895,895,895,895,895,895,895,895,895,895,895,895,895,895,895,895,895,895,895,895,895,895,895,895,895,895,895,895,895,895,895,895,895,895,895,895,895,895,895,895,895,895,895,895,895,895,895,895,895,895,895,895,895,895,895,895,895,895,895,895,895,895,895,895,895,895,895,895,895,895,895,895,895,895,895,895,895,895,896,896,896,896,896,896,896,896,896,896,896,896,896,896,896,896,896,896,896,896,896,896,896,896,896,896,896,896,896,896,896,896,896,896,896,896,896,896,896,896,896,896,896,896,896,896,896,896,896,896,896,896,896,896,896,896,896,896,896,896,896,896,896,896,896,896,896,896,896,896,896,896,896,896,896,896,896,896,896,896,896,896,896,896,896,896,896,896,896,896,896,896,896,896,896,896,896,896,896,896,896,896,896,896,896,896,896,896,896,896,896,896,896,896,896,896,896,896,896,896,896,896,896,896,896,896,896,896,896,896,896,896,896,896,896,896,896,896,896,896,896,896,896,896,896,896,896,896,896,896,896,896,896,896,896,896,896,896,896,896,896,896,896,896,896,896,896,896,896,896,896,896,896,896,896,896,896,896,896,896,896,896,896,896,896,896,896,896,896,896,896,896,896,896,896,896,896,896,896,896,896,896,896,896,896,896,896,896,896,896,896,896,896,896,896,896,896,896,896,896,896,896,896,896,896,896,896,896,896,896,896,896,896,896,896,896,896,896,896,896,896,896,896,896,896,896,896,896,896,896,896,896,896,896,896,896,896,896,896,896,896,896,896,896,896,896,896,896,896,896,896,896,896,896,896,896,896,896,896,896,896,896,896,896,896,896,896,896,896,896,896,896,896,896,896,896,896,896,896,896,896,896,896,896,896,896,896,896,896,896,896,896,896,896,896,896,896,896,896,896,896,896,896,896,896,896,896,896,896,896,896,896,896,896,896,896,896,896,896,896,896,896,896,896,896,896,896,896,896,896,896,896,896,896,896,896,896,896,896,896,896,896,896,896,896,896,896,896,896,896,896,896,896,896,896,896,896,896,896,896,896,896,896,896,896,896,896,896,896,896,896,896,896,896,896,896,896,896,896,896,896,896,896,896,896,896,896,896,896,896,896,896,896,896,896,896,896,896,896,896,896,896,896,896,896,896,896,896,896,896,896,896,896,896,896,896,896,896,896,896,896,896,896,896,896,896,896,896,896,896,896,896,896,896,896,896,896,896,896,896,896,896,896,896,896,896,896,896,896,896,896,896,896,896,896,896,896,896,896,896,896,896,896,896,896,896,896,896,896,896,896,896,896,896,896,896,896,896,896,896,896,896,896,896,896,896,896,896,896,896,896,896,896,896,896,896,896,896,896,896,896,896,896,896,896,896,896,896,896,896,896,896,896,896,896,896,896,896,896,896,896,896,896,896,896,896,896,896,896,896,896,896,896,896,896,896,896,896,896,896,896,896,896,896,896,896,896,896,896,896,896,896,896,896,896,896,896,896,896,896,896,896,896,896,896,896,896,896,896,896,896,896,896,896,896,896,896,896,896,896,896,896,896,896,896,896,896,896,896,896,896,896,896,896,896,896,896,896,896,896,896,896,896,896,896,896,896,896,896,896,896,896,896,896,896,896,896,896,896,896,896,896,896,896,896,896,896,896,896,896,896,896,896,896,896,896,896,896,896,896,896,896,896,896,896,896,896,896,896,896,896,896,896,896,896,896,896,896,896,896,896,896,896,896,896,896,896,896,896,896,896,896,896,896,896,896,896,896,896,896,896,896,896,896,896,896,896,896,896,896,896,896,896,896,896,896,896,896,896,896,896,896,896,896,896,896,896,896,896,896,896,896,896,896,896,896,896,896,896,896,896,896,896,896,896,896,896,896,896,896,896,896,896,896,896,896,896,896,896,896,896,896,896,896,896,896,896,896,896,896,896,896,896,896,896,896,896,896,896,896,896,896,896,896,896,896,896,896,896,896,896,896,896,896,896,896,896,896,896,896,896,896,896,896,896,896,896,896,896,896,896,896,896,896,896,896,896,896,896,896,896,896,896,896,896,896,896,896,896,896,896,896,896,896,896,896,896,896,896,896,896,896,896,896,896,896,896,896,896,896,896,896,896,896,896,896,896,896,896,896,896,896,896,896,896,896,896,896,896,896,896,896,896,896,896,896,896,896,896,896,896,896,896,896,896,896,896,896,896,896,896,896,896,896,896,896,896,896,896,896,896,896,896,896,896,896,896,896,896,896,896,896,896,896,896,896,896,896,896,896,896,896,896,896,896,896,896,896,896,896,896,896,896,896,896,896,896,896,896,896,896,896,896,896,896,896,896,896,896,896,896,896,896,896,896,896,896,896,896,896,896,896,896,896,896,896,896,896,896,896,896,896,896,896,896,896,896,896,896,896,896,896,896,896,896,896,896,896,896,896,896,896,896,896,896,896,896,896,896,896,896,896,896,896,896,896,896,896,896,896,896,896,896,896,896,896,896,896,896,896,896,896,896,896,896,896,896,896,896,896,896,896,896,896,896,896,896,896,896,896,896,896,896,896,896,896,896,896,896,896,896,896,896,896,896,896,896,896,896,896,896,896,896,896,896,896,896,896,896,896,896,896,896,896,896,896,896,896,896,896,896,896,896,896,896,896,896,896,896,896,896,896,896,896,896,896,896,896,896,896,896,896,896,896,896,896,896,896,896,896,896,896,896,896,896,896,896,896,896,896,896,896,896,896,896,896,896,896,896,896,897,897,897,897,897,897,897,897,897,897,897,897,897,897,897,897,897,897,897,897,897,897,897,897,897,897,897,897,897,897,897,897,897,897,897,897,897,897,897,897,897,897,897,897,897,897,897,897,897,897,897,897,897,897,897,897,897,897,897,897,897,897,897,897,897,897,897,897,897,897,897,897,897,897,897,897,897,897,897,897,897,897,897,897,897,897,897,897,897,897,897,897,897,897,897,897,897,897,897,897,897,897,897,897,897,897,897,897,897,897,897,897,897,897,897,897,897,897,897,897,897,897,897,897,897,897,897,897,897,897,897,897,897,897,897,897,897,897,897,897,897,897,897,897,897,897,897,897,897,897,897,897,897,897,897,897,897,897,897,897,897,897,897,897,897,897,897,897,897,897,897,897,897,897,897,897,897,897,897,897,897,897,897,897,897,897,897,897,897,897,897,897,897,897,897,897,897,897,897,897,897,897,897,897,897,897,897,897,897,897,897,897,897,897,897,897,897,897,897,897,897,897,897,897,897,897,897,897,897,897,897,897,897,897,897,897,897,897,897,897,897,897,897,897,897,897,897,897,897,897,897,897,897,897,897,897,897,897,897,897,897,897,897,897,897,897,897,897,897,897,897,897,897,897,897,897,897,897,897,897,897,897,897,897,897,897,897,897,897,897,897,897,897,897,897,897,897,897,897,897,897,897,897,897,897,897,897,897,897,897,897,897,897,897,897,897,897,897,897,897,897,897,897,897,897,897,897,897,897,897,897,897,897,897,897,897,897,897,897,897,897,897,897,897,897,897,897,897,897,897,897,897,897,897,897,897,897,897,897,897,897,897,897,897,897,897,897,897,897,897,897,897,897,897,897,897,897,897,897,897,897,897,897,897,897,897,897,897,897,897,897,897,897,897,897,897,897,897,897,897,897,897,897,897,897,897,897,897,897,897,897,897,897,897,897,897,897,897,897,897,897,897,897,897,897,897,897,897,897,897,897,897,897,897,897,897,897,897,897,897,897,897,897,897,897,897,897,897,897,897,897,897,897,897,897,897,897,897,897,897,897,897,897,897,897,897,897,897,897,897,897,897,897,897,897,897,897,897,897,897,897,897,897,897,897,897,897,897,897,897,897,897,897,897,897,897,897,897,897,897,897,897,897,897,897,897,897,897,897,897,897,897,897,897,897,897,897,897,897,897,897,897,897,897,897,897,897,897,897,897,897,897,897,897,897,897,897,897,897,897,897,897,897,897,897,897,897,897,897,897,897,897,897,897,897,897,897,897,897,897,897,897,897,897,897,897,897,897,897,897,897,897,897,897,897,897,897,897,897,897,897,897,897,897,897,897,897,897,897,897,897,897,897,897,897,897,897,897,897,897,897,897,897,897,897,897,897,897,897,897,897,897,897,897,897,897,897,897,897,897,897,897,897,897,897,897,897,897,897,897,897,897,897,897,897,897,897,897,897,897,897,897,897,897,897,897,897,897,897,897,897,897,897,897,897,897,897,897,897,897,897,897,897,897,897,897,897,897,897,897,897,897,897,897,897,897,897,897,897,897,897,897,897,897,897,897,897,897,897,897,897,897,897,897,897,897,897,897,897,897,897,897,897,897,897,897,897,897,897,897,897,897,897,897,897,897,897,897,897,897,897,897,897,897,897,897,897,897,897,897,897,897,897,897,897,897,897,897,897,897,897,897,897,897,897,897,897,897,897,897,897,897,897,897,897,897,897,897,897,897,897,897,897,897,897,897,897,897,897,897,897,897,897,897,897,897,897,897,897,897,897,897,897,897,897,897,897,897,897,897,897,897,897,897,897,897,897,897,897,897,897,897,897,897,897,897,897,897,897,897,897,897,897,897,897,897,897,897,897,897,897,897,897,897,897,897,897,897,897,897,897,897,897,897,897,897,897,897,897,897,897,897,897,897,897,897,897,897,897,897,897,897,897,897,897,897,897,897,897,897,897,897,897,897,897,897,897,897,897,897,897,897,897,897,897,897,897,897,897,897,897,897,897,897,897,897,897,897,897,897,897,897,897,897,897,897,897,897,897,897,897,897,897,897,897,897,897,897,897,897,897,897,897,897,897,897,897,897,897,897,897,897,897,897,897,897,897,897,897,897,897,897,897,897,897,897,897,897,897,897,897,897,897,897,897,897,897,897,897,897,897,897,897,897,897,897,897,897,897,897,897,897,897,897,897,897,897,897,897,897,897,897,897,897,897,897,897,897,897,897,897,897,897,897,897,897,897,897,897,897,897,897,897,897,897,897,897,897,897,897,897,897,897,897,897,897,897,897,897,897,897,897,897,897,897,897,897,897,897,897,897,897,897,897,897,897,897,897,897,897,897,897,897,897,897,897,897,897,897,897,897,897,897,897,897,897,897,897,897,897,897,897,897,897,897,897,897,897,897,897,897,897,897,897,897,897,897,897,897,897,897,897,897,897,897,897,897,897,897,897,897,897,897,897,897,897,897,897,897,897,897,897,897,897,897,897,897,897,897,897,897,897,897,897,897,897,897,897,897,897,897,897,897,897,897,897,897,897,897,897,897,897,897,897,897,897,897,897,897,897,898,898,898,898,898,898,898,898,898,898,898,898,898,898,898,898,898,898,898,898,898,898,898,898,898,898,898,898,898,898,898,898,898,898,898,898,898,898,898,898,898,898,898,898,898,898,898,898,898,898,898,898,898,898,898,898,898,898,898,898,898,898,898,898,898,898,898,898,898,898,898,898,898,898,898,898,898,898,898,898,898,898,898,898,898,898,898,898,898,898,898,898,898,898,898,898,898,898,898,898,898,898,898,898,898,898,898,898,898,898,898,898,898,898,898,898,898,898,898,898,898,898,898,898,898,898,898,898,898,898,898,898,898,898,898,898,898,898,898,898,898,898,898,898,898,898,898,898,898,898,898,898,898,898,898,898,898,898,898,898,898,898,898,898,898,898,898,898,898,898,898,898,898,898,898,898,898,898,898,898,898,898,898,898,898,898,898,898,898,898,898,898,898,898,898,898,898,898,898,898,898,898,898,898,898,898,898,898,898,898,898,898,898,898,898,898,898,898,898,898,898,898,898,898,898,898,898,898,898,898,898,898,898,898,898,898,898,898,898,898,898,898,898,898,898,898,898,898,898,898,898,898,898,898,898,898,898,898,898,898,898,898,898,898,898,898,898,898,898,898,898,898,898,898,898,898,898,898,898,898,898,898,898,898,898,898,898,898,898,898,898,898,898,898,898,898,898,898,898,898,898,898,898,898,898,898,898,898,898,898,898,898,898,898,898,898,898,898,898,898,898,898,898,898,898,898,898,898,898,898,898,898,898,898,898,898,898,898,898,898,898,898,898,898,898,898,898,898,898,898,898,898,898,898,898,898,898,898,898,898,898,898,898,898,898,898,898,898,898,898,898,898,898,898,898,898,898,898,898,898,898,898,898,898,898,898,898,898,898,898,898,898,898,898,898,898,898,898,898,898,898,898,898,898,898,898,898,898,898,898,898,898,898,898,898,898,898,898,898,898,898,898,898,898,898,898,898,898,898,898,898,898,898,898,898,898,898,898,898,898,898,898,898,898,898,898,898,898,898,898,898,898,898,898,898,898,898,898,898,898,898,898,898,898,898,898,898,898,898,898,898,898,898,898,898,898,898,898,898,898,898,898,898,898,898,898,898,898,898,898,898,898,898,898,898,898,898,898,898,898,898,898,898,898,898,898,898,898,898,898,898,898,898,898,898,898,898,898,898,898,898,898,898,898,898,898,898,898,898,898,898,898,898,898,898,898,898,898,898,898,898,898,898,898,898,898,898,898,898,898,898,898,898,898,898,898,898,898,898,898,898,898,898,898,898,898,898,898,898,898,898,898,898,898,898,898,898,898,898,898,898,898,898,898,898,898,898,898,898,898,898,898,898,898,898,898,898,898,898,898,898,898,898,898,898,898,898,898,898,898,898,898,898,898,898,898,898,898,898,898,898,898,898,898,898,898,898,898,898,898,898,898,898,898,898,898,898,898,898,898,898,898,898,898,898,898,898,898,898,898,898,898,898,898,898,898,898,898,898,898,898,898,898,898,898,898,898,898,898,898,898,898,898,898,898,898,898,898,898,898,898,898,898,898,898,898,898,898,898,898,898,898,898,898,898,898,898,898,898,898,898,898,898,898,898,898,898,898,898,898,898,898,898,898,898,898,898,898,898,898,898,898,898,898,898,898,898,898,898,898,898,898,898,898,898,898,898,898,898,898,898,898,898,898,898,898,898,898,898,898,898,898,898,898,898,898,898,898,898,898,898,898,898,898,898,898,898,898,898,898,898,898,898,898,898,898,898,898,898,898,898,898,898,898,898,898,898,898,898,898,898,898,898,898,898,898,898,898,898,898,898,898,898,898,898,898,898,898,898,898,898,898,898,898,898,898,898,898,898,898,898,898,898,898,898,898,898,898,898,898,898,898,898,898,898,898,898,898,898,898,898,898,898,898,898,898,898,898,898,898,898,898,898,898,898,898,898,898,898,898,898,898,898,898,898,898,898,898,898,898,898,898,898,898,898,898,898,898,898,898,898,898,898,898,898,898,898,898,898,898,898,898,898,898,898,898,898,898,898,898,898,898,898,898,898,898,898,898,898,898,898,898,898,898,898,898,898,898,898,898,898,898,898,898,898,898,898,898,898,898,898,898,898,898,898,898,898,898,898,898,898,898,898,898,898,898,898,898,898,898,898,898,898,898,898,898,898,898,898,898,898,898,898,898,898,898,898,898,898,898,898,898,898,898,898,898,898,898,898,898,898,898,898,898,898,898,898,898,898,898,898,898,898,898,898,898,898,898,898,898,898,898,898,898,898,898,898,898,898,898,898,898,898,898,898,898,898,898,898,898,898,898,898,898,898,898,898,898,898,898,898,898,898,898,898,898,898,898,898,898,898,898,898,898,898,898,898,898,898,898,898,898,898,898,898,898,898,898,898,898,898,898,898,898,898,898,898,898,898,898,898,898,898,898,898,898,898,898,898,898,898,898,898,898,898,898,898,898,898,898,898,898,898,898,898,898,898,898,898,898,898,898,898,898,898,898,898,898,898,898,898,898,898,898,898,898,898,898,898,898,898,898,898,898,898,898,898,898,898,898,899,899,899,899,899,899,899,899,899,899,899,899,899,899,899,899,899,899,899,899,899,899,899,899,899,899,899,899,899,899,899,899,899,899,899,899,899,899,899,899,899,899,899,899,899,899,899,899,899,899,899,899,899,899,899,899,899,899,899,899,899,899,899,899,899,899,899,899,899,899,899,899,899,899,899,899,899,899,899,899,899,899,899,899,899,899,899,899,899,899,899,899,899,899,899,899,899,899,899,899,899,899,899,899,899,899,899,899,899,899,899,899,899,899,899,899,899,899,899,899,899,899,899,899,899,899,899,899,899,899,899,899,899,899,899,899,899,899,899,899,899,899,899,899,899,899,899,899,899,899,899,899,899,899,899,899,899,899,899,899,899,899,899,899,899,899,899,899,899,899,899,899,899,899,899,899,899,899,899,899,899,899,899,899,899,899,899,899,899,899,899,899,899,899,899,899,899,899,899,899,899,899,899,899,899,899,899,899,899,899,899,899,899,899,899,899,899,899,899,899,899,899,899,899,899,899,899,899,899,899,899,899,899,899,899,899,899,899,899,899,899,899,899,899,899,899,899,899,899,899,899,899,899,899,899,899,899,899,899,899,899,899,899,899,899,899,899,899,899,899,899,899,899,899,899,899,899,899,899,899,899,899,899,899,899,899,899,899,899,899,899,899,899,899,899,899,899,899,899,899,899,899,899,899,899,899,899,899,899,899,899,899,899,899,899,899,899,899,899,899,899,899,899,899,899,899,899,899,899,899,899,899,899,899,899,899,899,899,899,899,899,899,899,899,899,899,899,899,899,899,899,899,899,899,899,899,899,899,899,899,899,899,899,899,899,899,899,899,899,899,899,899,899,899,899,899,899,899,899,899,899,899,899,899,899,899,899,899,899,899,899,899,899,899,899,899,899,899,899,899,899,899,899,899,899,899,899,899,899,899,899,899,899,899,899,899,899,899,899,899,899,899,899,899,899,899,899,899,899,899,899,899,899,899,899,899,899,899,899,899,899,899,899,899,899,899,899,899,899,899,899,899,899,899,899,899,899,899,899,899,899,899,899,899,899,899,899,899,899,899,899,899,899,899,899,899,899,899,899,899,899,899,899,899,899,899,899,899,899,899,899,899,899,899,899,899,899,899,899,899,899,899,899,899,899,899,899,899,899,899,899,899,899,899,899,899,899,899,899,899,899,899,899,899,899,899,899,899,899,899,899,899,899,899,899,899,899,899,899,899,899,899,899,899,899,899,899,899,899,899,899,899,899,899,899,899,899,899,899,899,899,899,899,899,899,899,899,899,899,899,899,899,899,899,899,899,899,899,899,899,899,899,899,899,899,899,899,899,899,899,899,899,899,899,899,899,899,899,899,899,899,899,899,899,899,899,899,899,899,899,899,899,899,899,899,899,899,899,899,899,899,899,899,899,899,899,899,899,899,899,899,899,899,899,899,899,899,899,899,899,899,899,899,899,899,899,899,899,899,899,899,899,899,899,899,899,899,899,899,899,899,899,899,899,899,899,899,899,899,899,899,899,899,899,899,899,899,899,899,899,899,899,899,899,899,899,899,899,899,899,899,899,899,899,899,899,899,899,899,899,899,899,899,899,899,899,899,899,899,899,899,899,899,899,899,899,899,899,899,899,899,899,899,899,899,899,899,899,899,899,899,899,899,899,899,899,899,899,899,899,899,899,899,899,899,899,899,899,899,899,899,899,899,899,899,899,899,899,899,899,899,899,899,899,899,899,899,899,899,899,899,899,899,899,899,899,899,899,899,899,899,899,899,899,899,899,899,899,899,899,899,899,899,899,899,899,899,899,899,899,899,899,899,899,899,899,899,899,899,899,899,899,899,899,899,899,899,899,899,899,899,899,899,899,899,899,899,899,899,899,899,899,899,899,899,899,899,899,899,899,899,899,899,899,899,899,899,899,899,899,899,899,899,899,899,899,899,899,899,899,899,899,899,899,899,899,899,899,899,899,899,899,899,899,899,899,899,899,899,899,899,899,899,899,899,899,899,899,899,899,899,899,899,899,899,899,899,899,899,899,899,899,899,899,899,899,899,899,899,899,899,899,899,899,899,899,899,899,899,899,899,899,899,899,899,899,899,899,899,899,899,899,899,899,899,899,899,899,899,899,899,899,899,899,899,899,899,899,899,899,899,899,899,899,899,899,899,899,899,899,899,899,899,899,899,899,899,899,899,899,899,899,899,899,899,899,899,899,899,899,899,899,899,899,899,899,899,899,899,899,899,899,899,899,899,899,899,899,899,899,899,899,899,899,899,899,899,899,899,899,899,899,899,899,899,899,899,899,899,899,899,899,899,899,899,899,899,899,899,899,899,899,899,899,899,899,899,899,899,899,899,899,899,899,899,899,899,899,899,899,899,899,899,899,899,899,899,899,899,899,899,899,899,899,899,899,899,899,899,899,899,899,899,899,899,899,899,899,899,899,899,899,899,899,899,899,899,899,899,899,899,899,899,899,899,899,899,899,899,899,899,899,899,899,899,899,899,899,899,899,899,899,899,899,899,899,899,899,899,899,899,899,899,899,899,899,899,899,899,899,900,900,900,900,900,900,900,900,900,900,900,900,900,900,900,900,900,900,900,900,900,900,900,900,900,900,900,900,900,900,900,900,900,900,900,900,900,900,900,900,900,900,900,900,900,900,900,900,900,900,900,900,900,900,900,900,900,900,900,900,900,900,900,900,900,900,900,900,900,900,900,900,900,900,900,900,900,900,900,900,900,900,900,900,900,900,900,900,900,900,900,900,900,900,900,900,900,900,900,900,900,900,900,900,900,900,900,900,900,900,900,900,900,900,900,900,900,900,900,900,900,900,900,900,900,900,900,900,900,900,900,900,900,900,900,900,900,900,900,900,900,900,900,900,900,900,900,900,900,900,900,900,900,900,900,900,900,900,900,900,900,900,900,900,900,900,900,900,900,900,900,900,900,900,900,900,900,900,900,900,900,900,900,900,900,900,900,900,900,900,900,900,900,900,900,900,900,900,900,900,900,900,900,900,900,900,900,900,900,900,900,900,900,900,900,900,900,900,900,900,900,900,900,900,900,900,900,900,900,900,900,900,900,900,900,900,900,900,900,900,900,900,900,900,900,900,900,900,900,900,900,900,900,900,900,900,900,900,900,900,900,900,900,900,900,900,900,900,900,900,900,900,900,900,900,900,900,900,900,900,900,900,900,900,900,900,900,900,900,900,900,900,900,900,900,900,900,900,900,900,900,900,900,900,900,900,900,900,900,900,900,900,900,900,900,900,900,900,900,900,900,900,900,900,900,900,900,900,900,900,900,900,900,900,900,900,900,900,900,900,900,900,900,900,900,900,900,900,900,900,900,900,900,900,900,900,900,900,900,900,900,900,900,900,900,900,900,900,900,900,900,900,900,900,900,900,900,900,900,900,900,900,900,900,900,900,900,900,900,900,900,900,900,900,900,900,900,900,900,900,900,900,900,900,900,900,900,900,900,900,900,900,900,900,900,900,900,900,900,900,900,900,900,900,900,900,900,900,900,900,900,900,900,900,900,900,900,900,900,900,900,900,900,900,900,900,900,900,900,900,900,900,900,900,900,900,900,900,900,900,900,900,900,900,900,900,900,900,900,900,900,900,900,900,900,900,900,900,900,900,900,900,900,900,900,900,900,900,900,900,900,900,900,900,900,900,900,900,900,900,900,900,900,900,900,900,900,900,900,900,900,900,900,900,900,900,900,900,900,900,900,900,900,900,900,900,900,900,900,900,900,900,900,900,900,900,900,900,900,900,900,900,900,900,900,900,900,900,900,900,900,900,900,900,900,900,900,900,900,900,900,900,900,900,900,900,900,900,900,900,900,900,900,900,900,900,900,900,900,900,900,900,900,900,900,900,900,900,900,900,900,900,900,900,900,900,900,900,900,900,900,900,900,900,900,900,900,900,900,900,900,900,900,900,900,900,900,900,900,900,900,900,900,900,900,900,900,900,900,900,900,900,900,900,900,900,900,900,900,900,900,900,900,900,900,900,900,900,900,900,900,900,900,900,900,900,900,900,900,900,900,900,900,900,900,900,900,900,900,900,900,900,900,900,900,900,900,900,900,900,900,900,900,900,900,900,900,900,900,900,900,900,900,900,900,900,900,900,900,900,900,900,900,900,900,900,900,900,900,900,900,900,900,900,900,900,900,900,900,900,900,900,900,900,900,900,900,900,900,900,900,900,900,900,900,900,900,900,900,900,900,900,900,900,900,900,900,900,900,900,900,900,900,900,900,900,900,900,900,900,900,900,900,900,900,900,900,900,900,900,900,900,900,900,900,900,900,900,900,900,900,900,900,900,900,900,900,900,900,900,900,900,900,900,900,900,900,900,900,900,900,900,900,900,900,900,900,900,900,900,900,900,900,900,900,900,900,900,900,900,900,900,900,900,900,900,900,900,900,900,900,900,900,900,900,900,900,900,900,900,900,900,900,900,900,900,900,900,900,900,900,900,900,900,900,900,900,900,900,900,900,900,900,900,900,900,900,900,900,900,900,900,900,900,900,900,900,900,900,900,900,900,900,900,900,900,900,900,900,900,900,900,900,900,900,900,900,900,900,900,900,900,900,900,900,900,900,900,900,900,900,900,900,900,900,900,900,900,900,900,900,900,900,900,900,900,900,900,900,900,900,900,900,900,900,900,900,900,900,900,900,900,900,900,900,900,900,900,900,900,900,900,900,900,900,900,900,900,900,900,900,900,900,900,900,900,900,900,900,900,900,900,900,900,900,900,900,900,900,900,900,900,900,900,900,900,900,900,900,900,900,900,900,900,900,900,900,900,900,900,900,900,900,900,900,900,900,900,900,900,900,900,900,900,900,900,900,900,900,900,900,900,900,900,900,900,900,900,900,900,900,900,900,900,900,900,900,900,900,900,900,900,900,900,900,900,900,900,900,900,900,900,900,900,900,900,900,900,900,900,900,900,900,900,900,900,900,900,900,900,900,900,900,900,900,900,900,900,900,900,900,900,900,900,900,900,900,900,900,900,900,900,900,900,900,900,900,900,900,900,900,900,900,900,900,900,900,900,900,900,900,900,900,900,900,900,900,900,900,900,900,900,900,900,900,900,900,900,900,900,901,901,901,901,901,901,901,901,901,901,901,901,901,901,901,901,901,901,901,901,901,901,901,901,901,901,901,901,901,901,901,901,901,901,901,901,901,901,901,901,901,901,901,901,901,901,901,901,901,901,901,901,901,901,901,901,901,901,901,901,901,901,901,901,901,901,901,901,901,901,901,901,901,901,901,901,901,901,901,901,901,901,901,901,901,901,901,901,901,901,901,901,901,901,901,901,901,901,901,901,901,901,901,901,901,901,901,901,901,901,901,901,901,901,901,901,901,901,901,901,901,901,901,901,901,901,901,901,901,901,901,901,901,901,901,901,901,901,901,901,901,901,901,901,901,901,901,901,901,901,901,901,901,901,901,901,901,901,901,901,901,901,901,901,901,901,901,901,901,901,901,901,901,901,901,901,901,901,901,901,901,901,901,901,901,901,901,901,901,901,901,901,901,901,901,901,901,901,901,901,901,901,901,901,901,901,901,901,901,901,901,901,901,901,901,901,901,901,901,901,901,901,901,901,901,901,901,901,901,901,901,901,901,901,901,901,901,901,901,901,901,901,901,901,901,901,901,901,901,901,901,901,901,901,901,901,901,901,901,901,901,901,901,901,901,901,901,901,901,901,901,901,901,901,901,901,901,901,901,901,901,901,901,901,901,901,901,901,901,901,901,901,901,901,901,901,901,901,901,901,901,901,901,901,901,901,901,901,901,901,901,901,901,901,901,901,901,901,901,901,901,901,901,901,901,901,901,901,901,901,901,901,901,901,901,901,901,901,901,901,901,901,901,901,901,901,901,901,901,901,901,901,901,901,901,901,901,901,901,901,901,901,901,901,901,901,901,901,901,901,901,901,901,901,901,901,901,901,901,901,901,901,901,901,901,901,901,901,901,901,901,901,901,901,901,901,901,901,901,901,901,901,901,901,901,901,901,901,901,901,901,901,901,901,901,901,901,901,901,901,901,901,901,901,901,901,901,901,901,901,901,901,901,901,901,901,901,901,901,901,901,901,901,901,901,901,901,901,901,901,901,901,901,901,901,901,901,901,901,901,901,901,901,901,901,901,901,901,901,901,901,901,901,901,901,901,901,901,901,901,901,901,901,901,901,901,901,901,901,901,901,901,901,901,901,901,901,901,901,901,901,901,901,901,901,901,901,901,901,901,901,901,901,901,901,901,901,901,901,901,901,901,901,901,901,901,901,901,901,901,901,901,901,901,901,901,901,901,901,901,901,901,901,901,901,901,901,901,901,901,901,901,901,901,901,901,901,901,901,901,901,901,901,901,901,901,901,901,901,901,901,901,901,901,901,901,901,901,901,901,901,901,901,901,901,901,901,901,901,901,901,901,901,901,901,901,901,901,901,901,901,901,901,901,901,901,901,901,901,901,901,901,901,901,901,901,901,901,901,901,901,901,901,901,901,901,901,901,901,901,901,901,901,901,901,901,901,901,901,901,901,901,901,901,901,901,901,901,901,901,901,901,901,901,901,901,901,901,901,901,901,901,901,901,901,901,901,901,901,901,901,901,901,901,901,901,901,901,901,901,901,901,901,901,901,901,901,901,901,901,901,901,901,901,901,901,901,901,901,901,901,901,901,901,901,901,901,901,901,901,901,901,901,901,901,901,901,901,901,901,901,901,901,901,901,901,901,901,901,901,901,901,901,901,901,901,901,901,901,901,901,901,901,901,901,901,901,901,901,901,901,901,901,901,901,901,901,901,901,901,901,901,901,901,901,901,901,901,901,901,901,901,901,901,901,901,901,901,901,901,901,901,901,901,901,901,901,901,901,901,901,901,901,901,901,901,901,901,901,901,901,901,901,901,901,901,901,901,901,901,901,901,901,901,901,901,901,901,901,901,901,901,901,901,901,901,901,901,901,901,901,901,901,901,901,901,901,901,901,901,901,901,901,901,901,901,901,901,901,901,901,901,901,901,901,901,901,901,901,901,901,901,901,901,901,901,901,901,901,901,901,901,901,901,901,901,901,901,901,901,901,901,901,901,901,901,901,901,901,901,901,901,901,901,901,901,901,901,901,901,901,901,901,901,901,901,901,901,901,901,901,901,901,901,901,901,901,901,901,901,901,901,901,901,901,901,901,901,901,901,901,901,901,901,901,901,901,901,901,901,901,901,901,901,901,901,901,901,901,901,901,901,901,901,901,901,901,901,901,901,901,901,901,901,901,901,901,901,901,901,901,901,901,901,901,901,901,901,901,901,901,901,901,901,901,901,901,901,901,901,901,901,901,901,901,901,901,901,901,901,901,901,901,901,901,901,901,901,901,901,901,901,901,901,901,901,901,901,901,901,901,901,901,901,901,901,901,901,901,901,901,901,901,901,901,901,901,901,901,901,901,901,901,901,901,901,901,901,901,901,901,901,901,901,901,901,901,901,901,901,901,901,901,901,901,901,901,901,901,901,901,901,901,901,901,901,901,901,901,901,901,901,901,901,901,901,901,901,901,901,901,901,901,901,901,901,901,901,901,901,901,901,901,901,901,901,901,901,901,901,901,901,901,901,901,901,901,901,901,901,901,901,901,901,901,901,901,901,901,901,902,902,902,902,902,902,902,902,902,902,902,902,902,902,902,902,902,902,902,902,902,902,902,902,902,902,902,902,902,902,902,902,902,902,902,902,902,902,902,902,902,902,902,902,902,902,902,902,902,902,902,902,902,902,902,902,902,902,902,902,902,902,902,902,902,902,902,902,902,902,902,902,902,902,902,902,902,902,902,902,902,902,902,902,902,902,902,902,902,902,902,902,902,902,902,902,902,902,902,902,902,902,902,902,902,902,902,902,902,902,902,902,902,902,902,902,902,902,902,902,902,902,902,902,902,902,902,902,902,902,902,902,902,902,902,902,902,902,902,902,902,902,902,902,902,902,902,902,902,902,902,902,902,902,902,902,902,902,902,902,902,902,902,902,902,902,902,902,902,902,902,902,902,902,902,902,902,902,902,902,902,902,902,902,902,902,902,902,902,902,902,902,902,902,902,902,902,902,902,902,902,902,902,902,902,902,902,902,902,902,902,902,902,902,902,902,902,902,902,902,902,902,902,902,902,902,902,902,902,902,902,902,902,902,902,902,902,902,902,902,902,902,902,902,902,902,902,902,902,902,902,902,902,902,902,902,902,902,902,902,902,902,902,902,902,902,902,902,902,902,902,902,902,902,902,902,902,902,902,902,902,902,902,902,902,902,902,902,902,902,902,902,902,902,902,902,902,902,902,902,902,902,902,902,902,902,902,902,902,902,902,902,902,902,902,902,902,902,902,902,902,902,902,902,902,902,902,902,902,902,902,902,902,902,902,902,902,902,902,902,902,902,902,902,902,902,902,902,902,902,902,902,902,902,902,902,902,902,902,902,902,902,902,902,902,902,902,902,902,902,902,902,902,902,902,902,902,902,902,902,902,902,902,902,902,902,902,902,902,902,902,902,902,902,902,902,902,902,902,902,902,902,902,902,902,902,902,902,902,902,902,902,902,902,902,902,902,902,902,902,902,902,902,902,902,902,902,902,902,902,902,902,902,902,902,902,902,902,902,902,902,902,902,902,902,902,902,902,902,902,902,902,902,902,902,902,902,902,902,902,902,902,902,902,902,902,902,902,902,902,902,902,902,902,902,902,902,902,902,902,902,902,902,902,902,902,902,902,902,902,902,902,902,902,902,902,902,902,902,902,902,902,902,902,902,902,902,902,902,902,902,902,902,902,902,902,902,902,902,902,902,902,902,902,902,902,902,902,902,902,902,902,902,902,902,902,902,902,902,902,902,902,902,902,902,902,902,902,902,902,902,902,902,902,902,902,902,902,902,902,902,902,902,902,902,902,902,902,902,902,902,902,902,902,902,902,902,902,902,902,902,902,902,902,902,902,902,902,902,902,902,902,902,902,902,902,902,902,902,902,902,902,902,902,902,902,902,902,902,902,902,902,902,902,902,902,902,902,902,902,902,902,902,902,902,902,902,902,902,902,902,902,902,902,902,902,902,902,902,902,902,902,902,902,902,902,902,902,902,902,902,902,902,902,902,902,902,902,902,902,902,902,902,902,902,902,902,902,902,902,902,902,902,902,902,902,902,902,902,902,902,902,902,902,902,902,902,902,902,902,902,902,902,902,902,902,902,902,902,902,902,902,902,902,902,902,902,902,902,902,902,902,902,902,902,902,902,902,902,902,902,902,902,902,902,902,902,902,902,902,902,902,902,902,902,902,902,902,902,902,902,902,902,902,902,902,902,902,902,902,902,902,902,902,902,902,902,902,902,902,902,902,902,902,902,902,902,902,902,902,902,902,902,902,902,902,902,902,902,902,902,902,902,902,902,902,902,902,902,902,902,902,902,902,902,902,902,902,902,902,902,902,902,902,902,902,902,902,902,902,902,902,902,902,902,902,902,902,902,902,902,902,902,902,902,902,902,902,902,902,902,902,902,902,902,902,902,902,902,902,902,902,902,902,902,902,902,902,902,902,902,902,902,902,902,902,902,902,902,902,902,902,902,902,902,902,902,902,902,902,902,902,902,902,902,902,902,902,902,902,902,902,902,902,902,902,902,902,902,902,902,902,902,902,902,902,902,902,902,902,902,902,902,902,902,902,902,902,902,902,902,902,902,902,902,902,902,902,902,902,902,902,902,902,902,902,902,902,902,902,902,902,902,902,902,902,902,902,902,902,902,902,902,902,902,902,902,902,902,902,902,902,902,902,902,902,902,902,902,902,902,902,902,902,902,902,902,902,902,902,902,902,902,902,902,902,902,902,902,902,902,902,902,902,902,902,902,902,902,902,902,902,902,902,902,902,902,902,902,902,902,902,902,902,902,902,902,902,902,902,902,902,902,902,902,902,902,902,902,902,902,902,902,902,902,902,902,902,902,902,902,902,902,902,902,902,902,902,902,902,902,902,902,902,902,902,902,902,902,902,902,902,902,902,902,902,902,902,902,902,902,902,902,902,902,902,902,902,902,902,902,902,902,902,902,902,902,902,902,902,902,902,902,902,902,902,902,902,902,902,902,902,902,902,902,902,902,902,902,902,902,902,902,902,902,902,902,902,902,902,902,902,902,902,902,902,902,902,902,902,902,902,902,902,902,902,902,902,902,902,903,903,903,903,903,903,903,903,903,903,903,903,903,903,903,903,903,903,903,903,903,903,903,903,903,903,903,903,903,903,903,903,903,903,903,903,903,903,903,903,903,903,903,903,903,903,903,903,903,903,903,903,903,903,903,903,903,903,903,903,903,903,903,903,903,903,903,903,903,903,903,903,903,903,903,903,903,903,903,903,903,903,903,903,903,903,903,903,903,903,903,903,903,903,903,903,903,903,903,903,903,903,903,903,903,903,903,903,903,903,903,903,903,903,903,903,903,903,903,903,903,903,903,903,903,903,903,903,903,903,903,903,903,903,903,903,903,903,903,903,903,903,903,903,903,903,903,903,903,903,903,903,903,903,903,903,903,903,903,903,903,903,903,903,903,903,903,903,903,903,903,903,903,903,903,903,903,903,903,903,903,903,903,903,903,903,903,903,903,903,903,903,903,903,903,903,903,903,903,903,903,903,903,903,903,903,903,903,903,903,903,903,903,903,903,903,903,903,903,903,903,903,903,903,903,903,903,903,903,903,903,903,903,903,903,903,903,903,903,903,903,903,903,903,903,903,903,903,903,903,903,903,903,903,903,903,903,903,903,903,903,903,903,903,903,903,903,903,903,903,903,903,903,903,903,903,903,903,903,903,903,903,903,903,903,903,903,903,903,903,903,903,903,903,903,903,903,903,903,903,903,903,903,903,903,903,903,903,903,903,903,903,903,903,903,903,903,903,903,903,903,903,903,903,903,903,903,903,903,903,903,903,903,903,903,903,903,903,903,903,903,903,903,903,903,903,903,903,903,903,903,903,903,903,903,903,903,903,903,903,903,903,903,903,903,903,903,903,903,903,903,903,903,903,903,903,903,903,903,903,903,903,903,903,903,903,903,903,903,903,903,903,903,903,903,903,903,903,903,903,903,903,903,903,903,903,903,903,903,903,903,903,903,903,903,903,903,903,903,903,903,903,903,903,903,903,903,903,903,903,903,903,903,903,903,903,903,903,903,903,903,903,903,903,903,903,903,903,903,903,903,903,903,903,903,903,903,903,903,903,903,903,903,903,903,903,903,903,903,903,903,903,903,903,903,903,903,903,903,903,903,903,903,903,903,903,903,903,903,903,903,903,903,903,903,903,903,903,903,903,903,903,903,903,903,903,903,903,903,903,903,903,903,903,903,903,903,903,903,903,903,903,903,903,903,903,903,903,903,903,903,903,903,903,903,903,903,903,903,903,903,903,903,903,903,903,903,903,903,903,903,903,903,903,903,903,903,903,903,903,903,903,903,903,903,903,903,903,903,903,903,903,903,903,903,903,903,903,903,903,903,903,903,903,903,903,903,903,903,903,903,903,903,903,903,903,903,903,903,903,903,903,903,903,903,903,903,903,903,903,903,903,903,903,903,903,903,903,903,903,903,903,903,903,903,903,903,903,903,903,903,903,903,903,903,903,903,903,903,903,903,903,903,903,903,903,903,903,903,903,903,903,903,903,903,903,903,903,903,903,903,903,903,903,903,903,903,903,903,903,903,903,903,903,903,903,903,903,903,903,903,903,903,903,903,903,903,903,903,903,903,903,903,903,903,903,903,903,903,903,903,903,903,903,903,903,903,903,903,903,903,903,903,903,903,903,903,903,903,903,903,903,903,903,903,903,903,903,903,903,903,903,903,903,903,903,903,903,903,903,903,903,903,903,903,903,903,903,903,903,903,903,903,903,903,903,903,903,903,903,903,903,903,903,903,903,903,903,903,903,903,903,903,903,903,903,903,903,903,903,903,903,903,903,903,903,903,903,903,903,903,903,903,903,903,903,903,903,903,903,903,903,903,903,903,903,903,903,903,903,903,903,903,903,903,903,903,903,903,903,903,903,903,903,903,903,903,903,903,903,903,903,903,903,903,903,903,903,903,903,903,903,903,903,903,903,903,903,903,903,903,903,903,903,903,903,903,903,903,903,903,903,903,903,903,903,903,903,903,903,903,903,903,903,903,903,903,903,903,903,903,903,903,903,903,903,903,903,903,903,903,903,903,903,903,903,903,903,903,903,903,903,903,903,903,903,903,903,903,903,903,903,903,903,903,903,903,903,903,903,903,903,903,903,903,903,903,903,903,903,903,903,903,903,903,903,903,903,903,903,903,903,903,903,903,903,903,903,903,903,903,903,903,903,903,903,903,903,903,903,903,903,903,903,903,903,903,903,903,903,903,903,903,903,903,903,903,903,903,903,903,903,903,903,903,903,903,903,903,903,903,903,903,903,903,903,903,903,903,903,903,903,903,903,903,903,903,903,903,903,903,903,903,903,903,903,903,903,903,903,903,903,903,903,903,903,903,903,903,903,903,903,903,903,903,903,903,903,903,903,903,903,903,903,903,903,903,903,903,903,903,903,903,903,903,903,903,903,903,903,903,903,903,903,903,903,903,903,903,903,903,903,903,903,903,903,903,903,903,903,903,903,903,903,903,903,903,903,903,903,903,903,903,903,903,903,903,903,903,903,903,903,903,903,903,903,903,903,903,903,903,903,903,903,903,903,903,903,903,903,903,903,903,903,903,903,903,903,903,903,904,904,904,904,904,904,904,904,904,904,904,904,904,904,904,904,904,904,904,904,904,904,904,904,904,904,904,904,904,904,904,904,904,904,904,904,904,904,904,904,904,904,904,904,904,904,904,904,904,904,904,904,904,904,904,904,904,904,904,904,904,904,904,904,904,904,904,904,904,904,904,904,904,904,904,904,904,904,904,904,904,904,904,904,904,904,904,904,904,904,904,904,904,904,904,904,904,904,904,904,904,904,904,904,904,904,904,904,904,904,904,904,904,904,904,904,904,904,904,904,904,904,904,904,904,904,904,904,904,904,904,904,904,904,904,904,904,904,904,904,904,904,904,904,904,904,904,904,904,904,904,904,904,904,904,904,904,904,904,904,904,904,904,904,904,904,904,904,904,904,904,904,904,904,904,904,904,904,904,904,904,904,904,904,904,904,904,904,904,904,904,904,904,904,904,904,904,904,904,904,904,904,904,904,904,904,904,904,904,904,904,904,904,904,904,904,904,904,904,904,904,904,904,904,904,904,904,904,904,904,904,904,904,904,904,904,904,904,904,904,904,904,904,904,904,904,904,904,904,904,904,904,904,904,904,904,904,904,904,904,904,904,904,904,904,904,904,904,904,904,904,904,904,904,904,904,904,904,904,904,904,904,904,904,904,904,904,904,904,904,904,904,904,904,904,904,904,904,904,904,904,904,904,904,904,904,904,904,904,904,904,904,904,904,904,904,904,904,904,904,904,904,904,904,904,904,904,904,904,904,904,904,904,904,904,904,904,904,904,904,904,904,904,904,904,904,904,904,904,904,904,904,904,904,904,904,904,904,904,904,904,904,904,904,904,904,904,904,904,904,904,904,904,904,904,904,904,904,904,904,904,904,904,904,904,904,904,904,904,904,904,904,904,904,904,904,904,904,904,904,904,904,904,904,904,904,904,904,904,904,904,904,904,904,904,904,904,904,904,904,904,904,904,904,904,904,904,904,904,904,904,904,904,904,904,904,904,904,904,904,904,904,904,904,904,904,904,904,904,904,904,904,904,904,904,904,904,904,904,904,904,904,904,904,904,904,904,904,904,904,904,904,904,904,904,904,904,904,904,904,904,904,904,904,904,904,904,904,904,904,904,904,904,904,904,904,904,904,904,904,904,904,904,904,904,904,904,904,904,904,904,904,904,904,904,904,904,904,904,904,904,904,904,904,904,904,904,904,904,904,904,904,904,904,904,904,904,904,904,904,904,904,904,904,904,904,904,904,904,904,904,904,904,904,904,904,904,904,904,904,904,904,904,904,904,904,904,904,904,904,904,904,904,904,904,904,904,904,904,904,904,904,904,904,904,904,904,904,904,904,904,904,904,904,904,904,904,904,904,904,904,904,904,904,904,904,904,904,904,904,904,904,904,904,904,904,904,904,904,904,904,904,904,904,904,904,904,904,904,904,904,904,904,904,904,904,904,904,904,904,904,904,904,904,904,904,904,904,904,904,904,904,904,904,904,904,904,904,904,904,904,904,904,904,904,904,904,904,904,904,904,904,904,904,904,904,904,904,904,904,904,904,904,904,904,904,904,904,904,904,904,904,904,904,904,904,904,904,904,904,904,904,904,904,904,904,904,904,904,904,904,904,904,904,904,904,904,904,904,904,904,904,904,904,904,904,904,904,904,904,904,904,904,904,904,904,904,904,904,904,904,904,904,904,904,904,904,904,904,904,904,904,904,904,904,904,904,904,904,904,904,904,904,904,904,904,904,904,904,904,904,904,904,904,904,904,904,904,904,904,904,904,904,904,904,904,904,904,904,904,904,904,904,904,904,904,904,904,904,904,904,904,904,904,904,904,904,904,904,904,904,904,904,904,904,904,904,904,904,904,904,904,904,904,904,904,904,904,904,904,904,904,904,904,904,904,904,904,904,904,904,904,904,904,904,904,904,904,904,904,904,904,904,904,904,904,904,904,904,904,904,904,904,904,904,904,904,904,904,904,904,904,904,904,904,904,904,904,904,904,904,904,904,904,904,904,904,904,904,904,904,904,904,904,904,904,904,904,904,904,904,904,904,904,904,904,904,904,904,904,904,904,904,904,904,904,904,904,904,904,904,904,904,904,904,904,904,904,904,904,904,904,904,904,904,904,904,904,904,904,904,904,904,904,904,904,904,904,904,904,904,904,904,904,904,904,904,904,904,904,904,904,904,904,904,904,904,904,904,904,904,904,904,904,904,904,904,904,904,904,904,904,904,904,904,904,904,904,904,904,904,904,904,904,904,904,904,904,904,904,904,904,904,904,904,904,904,904,904,904,904,904,904,904,904,904,904,904,904,904,904,904,904,904,904,904,904,904,904,904,904,904,904,904,904,904,904,904,904,904,904,904,904,904,904,904,904,904,904,904,904,904,904,904,904,904,904,904,904,904,904,904,904,904,904,904,904,904,904,904,904,904,904,904,904,904,904,904,904,904,904,904,904,904,904,904,904,904,904,904,904,904,904,904,904,904,904,904,904,904,904,904,904,904,904,904,904,904,904,904,904,904,904,904,904,904,904,904,904,904,904,904,904,904,904,904,904,904,904,904,905,905,905,905,905,905,905,905,905,905,905,905,905,905,905,905,905,905,905,905,905,905,905,905,905,905,905,905,905,905,905,905,905,905,905,905,905,905,905,905,905,905,905,905,905,905,905,905,905,905,905,905,905,905,905,905,905,905,905,905,905,905,905,905,905,905,905,905,905,905,905,905,905,905,905,905,905,905,905,905,905,905,905,905,905,905,905,905,905,905,905,905,905,905,905,905,905,905,905,905,905,905,905,905,905,905,905,905,905,905,905,905,905,905,905,905,905,905,905,905,905,905,905,905,905,905,905,905,905,905,905,905,905,905,905,905,905,905,905,905,905,905,905,905,905,905,905,905,905,905,905,905,905,905,905,905,905,905,905,905,905,905,905,905,905,905,905,905,905,905,905,905,905,905,905,905,905,905,905,905,905,905,905,905,905,905,905,905,905,905,905,905,905,905,905,905,905,905,905,905,905,905,905,905,905,905,905,905,905,905,905,905,905,905,905,905,905,905,905,905,905,905,905,905,905,905,905,905,905,905,905,905,905,905,905,905,905,905,905,905,905,905,905,905,905,905,905,905,905,905,905,905,905,905,905,905,905,905,905,905,905,905,905,905,905,905,905,905,905,905,905,905,905,905,905,905,905,905,905,905,905,905,905,905,905,905,905,905,905,905,905,905,905,905,905,905,905,905,905,905,905,905,905,905,905,905,905,905,905,905,905,905,905,905,905,905,905,905,905,905,905,905,905,905,905,905,905,905,905,905,905,905,905,905,905,905,905,905,905,905,905,905,905,905,905,905,905,905,905,905,905,905,905,905,905,905,905,905,905,905,905,905,905,905,905,905,905,905,905,905,905,905,905,905,905,905,905,905,905,905,905,905,905,905,905,905,905,905,905,905,905,905,905,905,905,905,905,905,905,905,905,905,905,905,905,905,905,905,905,905,905,905,905,905,905,905,905,905,905,905,905,905,905,905,905,905,905,905,905,905,905,905,905,905,905,905,905,905,905,905,905,905,905,905,905,905,905,905,905,905,905,905,905,905,905,905,905,905,905,905,905,905,905,905,905,905,905,905,905,905,905,905,905,905,905,905,905,905,905,905,905,905,905,905,905,905,905,905,905,905,905,905,905,905,905,905,905,905,905,905,905,905,905,905,905,905,905,905,905,905,905,905,905,905,905,905,905,905,905,905,905,905,905,905,905,905,905,905,905,905,905,905,905,905,905,905,905,905,905,905,905,905,905,905,905,905,905,905,905,905,905,905,905,905,905,905,905,905,905,905,905,905,905,905,905,905,905,905,905,905,905,905,905,905,905,905,905,905,905,905,905,905,905,905,905,905,905,905,905,905,905,905,905,905,905,905,905,905,905,905,905,905,905,905,905,905,905,905,905,905,905,905,905,905,905,905,905,905,905,905,905,905,905,905,905,905,905,905,905,905,905,905,905,905,905,905,905,905,905,905,905,905,905,905,905,905,905,905,905,905,905,905,905,905,905,905,905,905,905,905,905,905,905,905,905,905,905,905,905,905,905,905,905,905,905,905,905,905,905,905,905,905,905,905,905,905,905,905,905,905,905,905,905,905,905,905,905,905,905,905,905,905,905,905,905,905,905,905,905,905,905,905,905,905,905,905,905,905,905,905,905,905,905,905,905,905,905,905,905,905,905,905,905,905,905,905,905,905,905,905,905,905,905,905,905,905,905,905,905,905,905,905,905,905,905,905,905,905,905,905,905,905,905,905,905,905,905,905,905,905,905,905,905,905,905,905,905,905,905,905,905,905,905,905,905,905,905,905,905,905,905,905,905,905,905,905,905,905,905,905,905,905,905,905,905,905,905,905,905,905,905,905,905,905,905,905,905,905,905,905,905,905,905,905,905,905,905,905,905,905,905,905,905,905,905,905,905,905,905,905,905,905,905,905,905,905,905,905,905,905,905,905,905,905,905,905,905,905,905,905,905,905,905,905,905,905,905,905,905,905,905,905,905,905,905,905,905,905,905,905,905,905,905,905,905,905,905,905,905,905,905,905,905,905,905,905,905,905,905,905,905,905,905,905,905,905,905,905,905,905,905,905,905,905,905,905,905,905,905,905,905,905,905,905,905,905,905,905,905,905,905,905,905,905,905,905,905,905,905,905,905,905,905,905,905,905,905,905,905,905,905,905,905,905,905,905,905,905,905,905,905,905,905,905,905,905,905,905,905,905,905,905,905,905,905,905,905,905,905,905,905,905,905,905,905,905,905,905,905,905,905,905,905,905,905,905,905,905,905,905,905,905,905,905,905,905,905,905,905,905,905,905,905,905,905,905,905,905,905,905,905,905,905,905,905,905,905,905,905,905,905,905,905,905,905,905,905,905,905,905,905,905,905,905,905,905,905,905,905,905,905,905,905,905,905,905,905,905,905,905,905,905,905,905,905,905,905,905,905,905,905,905,905,905,905,905,905,905,905,905,905,905,905,905,905,905,905,905,905,905,905,905,905,905,905,905,905,905,905,905,905,905,905,905,905,905,905,905,905,905,905,905,905,905,905,905,905,905,905,905,905,905,905,905,905,905,905,905,905,905,906,906,906,906,906,906,906,906,906,906,906,906,906,906,906,906,906,906,906,906,906,906,906,906,906,906,906,906,906,906,906,906,906,906,906,906,906,906,906,906,906,906,906,906,906,906,906,906,906,906,906,906,906,906,906,906,906,906,906,906,906,906,906,906,906,906,906,906,906,906,906,906,906,906,906,906,906,906,906,906,906,906,906,906,906,906,906,906,906,906,906,906,906,906,906,906,906,906,906,906,906,906,906,906,906,906,906,906,906,906,906,906,906,906,906,906,906,906,906,906,906,906,906,906,906,906,906,906,906,906,906,906,906,906,906,906,906,906,906,906,906,906,906,906,906,906,906,906,906,906,906,906,906,906,906,906,906,906,906,906,906,906,906,906,906,906,906,906,906,906,906,906,906,906,906,906,906,906,906,906,906,906,906,906,906,906,906,906,906,906,906,906,906,906,906,906,906,906,906,906,906,906,906,906,906,906,906,906,906,906,906,906,906,906,906,906,906,906,906,906,906,906,906,906,906,906,906,906,906,906,906,906,906,906,906,906,906,906,906,906,906,906,906,906,906,906,906,906,906,906,906,906,906,906,906,906,906,906,906,906,906,906,906,906,906,906,906,906,906,906,906,906,906,906,906,906,906,906,906,906,906,906,906,906,906,906,906,906,906,906,906,906,906,906,906,906,906,906,906,906,906,906,906,906,906,906,906,906,906,906,906,906,906,906,906,906,906,906,906,906,906,906,906,906,906,906,906,906,906,906,906,906,906,906,906,906,906,906,906,906,906,906,906,906,906,906,906,906,906,906,906,906,906,906,906,906,906,906,906,906,906,906,906,906,906,906,906,906,906,906,906,906,906,906,906,906,906,906,906,906,906,906,906,906,906,906,906,906,906,906,906,906,906,906,906,906,906,906,906,906,906,906,906,906,906,906,906,906,906,906,906,906,906,906,906,906,906,906,906,906,906,906,906,906,906,906,906,906,906,906,906,906,906,906,906,906,906,906,906,906,906,906,906,906,906,906,906,906,906,906,906,906,906,906,906,906,906,906,906,906,906,906,906,906,906,906,906,906,906,906,906,906,906,906,906,906,906,906,906,906,906,906,906,906,906,906,906,906,906,906,906,906,906,906,906,906,906,906,906,906,906,906,906,906,906,906,906,906,906,906,906,906,906,906,906,906,906,906,906,906,906,906,906,906,906,906,906,906,906,906,906,906,906,906,906,906,906,906,906,906,906,906,906,906,906,906,906,906,906,906,906,906,906,906,906,906,906,906,906,906,906,906,906,906,906,906,906,906,906,906,906,906,906,906,906,906,906,906,906,906,906,906,906,906,906,906,906,906,906,906,906,906,906,906,906,906,906,906,906,906,906,906,906,906,906,906,906,906,906,906,906,906,906,906,906,906,906,906,906,906,906,906,906,906,906,906,906,906,906,906,906,906,906,906,906,906,906,906,906,906,906,906,906,906,906,906,906,906,906,906,906,906,906,906,906,906,906,906,906,906,906,906,906,906,906,906,906,906,906,906,906,906,906,906,906,906,906,906,906,906,906,906,906,906,906,906,906,906,906,906,906,906,906,906,906,906,906,906,906,906,906,906,906,906,906,906,906,906,906,906,906,906,906,906,906,906,906,906,906,906,906,906,906,906,906,906,906,906,906,906,906,906,906,906,906,906,906,906,906,906,906,906,906,906,906,906,906,906,906,906,906,906,906,906,906,906,906,906,906,906,906,906,906,906,906,906,906,906,906,906,906,906,906,906,906,906,906,906,906,906,906,906,906,906,906,906,906,906,906,906,906,906,906,906,906,906,906,906,906,906,906,906,906,906,906,906,906,906,906,906,906,906,906,906,906,906,906,906,906,906,906,906,906,906,906,906,906,906,906,906,906,906,906,906,906,906,906,906,906,906,906,906,906,906,906,906,906,906,906,906,906,906,906,906,906,906,906,906,906,906,906,906,906,906,906,906,906,906,906,906,906,906,906,906,906,906,906,906,906,906,906,906,906,906,906,906,906,906,906,906,906,906,906,906,906,906,906,906,906,906,906,906,906,906,906,906,906,906,906,906,906,906,906,906,906,906,906,906,906,906,906,906,906,906,906,906,906,906,906,906,906,906,906,906,906,906,906,906,906,906,906,906,906,906,906,906,906,906,906,906,906,906,906,906,906,906,906,906,906,906,906,906,906,906,906,906,906,906,906,906,906,906,906,906,906,906,906,906,906,906,906,906,906,906,906,906,906,906,906,906,906,906,906,906,906,906,906,906,906,906,906,906,906,906,906,906,906,906,906,906,906,906,906,906,906,906,906,906,906,906,906,906,906,906,906,906,906,906,906,906,906,906,906,906,906,906,906,906,906,906,906,906,906,906,906,906,906,906,906,906,906,906,906,906,906,906,906,906,906,906,906,906,906,906,906,906,906,906,906,906,906,906,906,906,906,906,906,906,906,906,906,906,906,906,906,906,906,906,906,906,906,906,906,906,906,906,906,906,906,906,906,906,906,906,906,906,906,906,906,906,906,906,906,906,906,906,906,906,906,906,906,906,906,906,906,906,906,906,906,906,907,907,907,907,907,907,907,907,907,907,907,907,907,907,907,907,907,907,907,907,907,907,907,907,907,907,907,907,907,907,907,907,907,907,907,907,907,907,907,907,907,907,907,907,907,907,907,907,907,907,907,907,907,907,907,907,907,907,907,907,907,907,907,907,907,907,907,907,907,907,907,907,907,907,907,907,907,907,907,907,907,907,907,907,907,907,907,907,907,907,907,907,907,907,907,907,907,907,907,907,907,907,907,907,907,907,907,907,907,907,907,907,907,907,907,907,907,907,907,907,907,907,907,907,907,907,907,907,907,907,907,907,907,907,907,907,907,907,907,907,907,907,907,907,907,907,907,907,907,907,907,907,907,907,907,907,907,907,907,907,907,907,907,907,907,907,907,907,907,907,907,907,907,907,907,907,907,907,907,907,907,907,907,907,907,907,907,907,907,907,907,907,907,907,907,907,907,907,907,907,907,907,907,907,907,907,907,907,907,907,907,907,907,907,907,907,907,907,907,907,907,907,907,907,907,907,907,907,907,907,907,907,907,907,907,907,907,907,907,907,907,907,907,907,907,907,907,907,907,907,907,907,907,907,907,907,907,907,907,907,907,907,907,907,907,907,907,907,907,907,907,907,907,907,907,907,907,907,907,907,907,907,907,907,907,907,907,907,907,907,907,907,907,907,907,907,907,907,907,907,907,907,907,907,907,907,907,907,907,907,907,907,907,907,907,907,907,907,907,907,907,907,907,907,907,907,907,907,907,907,907,907,907,907,907,907,907,907,907,907,907,907,907,907,907,907,907,907,907,907,907,907,907,907,907,907,907,907,907,907,907,907,907,907,907,907,907,907,907,907,907,907,907,907,907,907,907,907,907,907,907,907,907,907,907,907,907,907,907,907,907,907,907,907,907,907,907,907,907,907,907,907,907,907,907,907,907,907,907,907,907,907,907,907,907,907,907,907,907,907,907,907,907,907,907,907,907,907,907,907,907,907,907,907,907,907,907,907,907,907,907,907,907,907,907,907,907,907,907,907,907,907,907,907,907,907,907,907,907,907,907,907,907,907,907,907,907,907,907,907,907,907,907,907,907,907,907,907,907,907,907,907,907,907,907,907,907,907,907,907,907,907,907,907,907,907,907,907,907,907,907,907,907,907,907,907,907,907,907,907,907,907,907,907,907,907,907,907,907,907,907,907,907,907,907,907,907,907,907,907,907,907,907,907,907,907,907,907,907,907,907,907,907,907,907,907,907,907,907,907,907,907,907,907,907,907,907,907,907,907,907,907,907,907,907,907,907,907,907,907,907,907,907,907,907,907,907,907,907,907,907,907,907,907,907,907,907,907,907,907,907,907,907,907,907,907,907,907,907,907,907,907,907,907,907,907,907,907,907,907,907,907,907,907,907,907,907,907,907,907,907,907,907,907,907,907,907,907,907,907,907,907,907,907,907,907,907,907,907,907,907,907,907,907,907,907,907,907,907,907,907,907,907,907,907,907,907,907,907,907,907,907,907,907,907,907,907,907,907,907,907,907,907,907,907,907,907,907,907,907,907,907,907,907,907,907,907,907,907,907,907,907,907,907,907,907,907,907,907,907,907,907,907,907,907,907,907,907,907,907,907,907,907,907,907,907,907,907,907,907,907,907,907,907,907,907,907,907,907,907,907,907,907,907,907,907,907,907,907,907,907,907,907,907,907,907,907,907,907,907,907,907,907,907,907,907,907,907,907,907,907,907,907,907,907,907,907,907,907,907,907,907,907,907,907,907,907,907,907,907,907,907,907,907,907,907,907,907,907,907,907,907,907,907,907,907,907,907,907,907,907,907,907,907,907,907,907,907,907,907,907,907,907,907,907,907,907,907,907,907,907,907,907,907,907,907,907,907,907,907,907,907,907,907,907,907,907,907,907,907,907,907,907,907,907,907,907,907,907,907,907,907,907,907,907,907,907,907,907,907,907,907,907,907,907,907,907,907,907,907,907,907,907,907,907,907,907,907,907,907,907,907,907,907,907,907,907,907,907,907,907,907,907,907,907,907,907,907,907,907,907,907,907,907,907,907,907,907,907,907,907,907,907,907,907,907,907,907,907,907,907,907,907,907,907,907,907,907,907,907,907,907,907,907,907,907,907,907,907,907,907,907,907,907,907,907,907,907,907,907,907,907,907,907,907,907,907,907,907,907,907,907,907,907,907,907,907,907,907,907,907,907,907,907,907,907,907,907,907,907,907,907,907,907,907,907,907,907,907,907,907,907,907,907,907,907,907,907,907,907,907,907,907,907,907,907,907,907,907,907,907,907,907,907,907,907,907,907,907,907,907,907,907,907,907,907,907,907,907,907,907,907,907,907,907,907,907,907,907,907,907,907,907,907,907,907,907,907,907,907,907,907,907,907,907,907,907,907,907,907,907,907,907,907,907,907,907,907,907,907,907,907,907,907,907,907,907,907,907,907,907,907,907,907,907,907,907,907,907,907,907,907,907,907,907,907,907,907,907,907,907,907,907,907,907,907,907,907,907,907,907,907,907,907,907,907,907,907,907,907,907,907,907,907,907,907,907,907,907,907,908,908,908,908,908,908,908,908,908,908,908,908,908,908,908,908,908,908,908,908,908,908,908,908,908,908,908,908,908,908,908,908,908,908,908,908,908,908,908,908,908,908,908,908,908,908,908,908,908,908,908,908,908,908,908,908,908,908,908,908,908,908,908,908,908,908,908,908,908,908,908,908,908,908,908,908,908,908,908,908,908,908,908,908,908,908,908,908,908,908,908,908,908,908,908,908,908,908,908,908,908,908,908,908,908,908,908,908,908,908,908,908,908,908,908,908,908,908,908,908,908,908,908,908,908,908,908,908,908,908,908,908,908,908,908,908,908,908,908,908,908,908,908,908,908,908,908,908,908,908,908,908,908,908,908,908,908,908,908,908,908,908,908,908,908,908,908,908,908,908,908,908,908,908,908,908,908,908,908,908,908,908,908,908,908,908,908,908,908,908,908,908,908,908,908,908,908,908,908,908,908,908,908,908,908,908,908,908,908,908,908,908,908,908,908,908,908,908,908,908,908,908,908,908,908,908,908,908,908,908,908,908,908,908,908,908,908,908,908,908,908,908,908,908,908,908,908,908,908,908,908,908,908,908,908,908,908,908,908,908,908,908,908,908,908,908,908,908,908,908,908,908,908,908,908,908,908,908,908,908,908,908,908,908,908,908,908,908,908,908,908,908,908,908,908,908,908,908,908,908,908,908,908,908,908,908,908,908,908,908,908,908,908,908,908,908,908,908,908,908,908,908,908,908,908,908,908,908,908,908,908,908,908,908,908,908,908,908,908,908,908,908,908,908,908,908,908,908,908,908,908,908,908,908,908,908,908,908,908,908,908,908,908,908,908,908,908,908,908,908,908,908,908,908,908,908,908,908,908,908,908,908,908,908,908,908,908,908,908,908,908,908,908,908,908,908,908,908,908,908,908,908,908,908,908,908,908,908,908,908,908,908,908,908,908,908,908,908,908,908,908,908,908,908,908,908,908,908,908,908,908,908,908,908,908,908,908,908,908,908,908,908,908,908,908,908,908,908,908,908,908,908,908,908,908,908,908,908,908,908,908,908,908,908,908,908,908,908,908,908,908,908,908,908,908,908,908,908,908,908,908,908,908,908,908,908,908,908,908,908,908,908,908,908,908,908,908,908,908,908,908,908,908,908,908,908,908,908,908,908,908,908,908,908,908,908,908,908,908,908,908,908,908,908,908,908,908,908,908,908,908,908,908,908,908,908,908,908,908,908,908,908,908,908,908,908,908,908,908,908,908,908,908,908,908,908,908,908,908,908,908,908,908,908,908,908,908,908,908,908,908,908,908,908,908,908,908,908,908,908,908,908,908,908,908,908,908,908,908,908,908,908,908,908,908,908,908,908,908,908,908,908,908,908,908,908,908,908,908,908,908,908,908,908,908,908,908,908,908,908,908,908,908,908,908,908,908,908,908,908,908,908,908,908,908,908,908,908,908,908,908,908,908,908,908,908,908,908,908,908,908,908,908,908,908,908,908,908,908,908,908,908,908,908,908,908,908,908,908,908,908,908,908,908,908,908,908,908,908,908,908,908,908,908,908,908,908,908,908,908,908,908,908,908,908,908,908,908,908,908,908,908,908,908,908,908,908,908,908,908,908,908,908,908,908,908,908,908,908,908,908,908,908,908,908,908,908,908,908,908,908,908,908,908,908,908,908,908,908,908,908,908,908,908,908,908,908,908,908,908,908,908,908,908,908,908,908,908,908,908,908,908,908,908,908,908,908,908,908,908,908,908,908,908,908,908,908,908,908,908,908,908,908,908,908,908,908,908,908,908,908,908,908,908,908,908,908,908,908,908,908,908,908,908,908,908,908,908,908,908,908,908,908,908,908,908,908,908,908,908,908,908,908,908,908,908,908,908,908,908,908,908,908,908,908,908,908,908,908,908,908,908,908,908,908,908,908,908,908,908,908,908,908,908,908,908,908,908,908,908,908,908,908,908,908,908,908,908,908,908,908,908,908,908,908,908,908,908,908,908,908,908,908,908,908,908,908,908,908,908,908,908,908,908,908,908,908,908,908,908,908,908,908,908,908,908,908,908,908,908,908,908,908,908,908,908,908,908,908,908,908,908,908,908,908,908,908,908,908,908,908,908,908,908,908,908,908,908,908,908,908,908,908,908,908,908,908,908,908,908,908,908,908,908,908,908,908,908,908,908,908,908,908,908,908,908,908,908,908,908,908,908,908,908,908,908,908,908,908,908,908,908,908,908,908,908,908,908,908,908,908,908,908,908,908,908,908,908,908,908,908,908,908,908,908,908,908,908,908,908,908,908,908,908,908,908,908,908,908,908,908,908,908,908,908,908,908,908,908,908,908,908,908,908,908,908,908,908,908,908,908,908,908,908,908,908,908,908,908,908,908,908,908,908,908,908,908,908,908,908,908,908,908,908,908,908,908,908,908,908,908,908,908,908,908,908,908,908,908,908,908,908,908,908,908,908,908,908,908,908,908,908,908,908,908,908,908,908,908,908,908,908,908,908,908,908,908,908,908,908,908,908,908,908,908,908,908,908,908,908,908,908,908,908,908,908,908,908,908,908,909,909,909,909,909,909,909,909,909,909,909,909,909,909,909,909,909,909,909,909,909,909,909,909,909,909,909,909,909,909,909,909,909,909,909,909,909,909,909,909,909,909,909,909,909,909,909,909,909,909,909,909,909,909,909,909,909,909,909,909,909,909,909,909,909,909,909,909,909,909,909,909,909,909,909,909,909,909,909,909,909,909,909,909,909,909,909,909,909,909,909,909,909,909,909,909,909,909,909,909,909,909,909,909,909,909,909,909,909,909,909,909,909,909,909,909,909,909,909,909,909,909,909,909,909,909,909,909,909,909,909,909,909,909,909,909,909,909,909,909,909,909,909,909,909,909,909,909,909,909,909,909,909,909,909,909,909,909,909,909,909,909,909,909,909,909,909,909,909,909,909,909,909,909,909,909,909,909,909,909,909,909,909,909,909,909,909,909,909,909,909,909,909,909,909,909,909,909,909,909,909,909,909,909,909,909,909,909,909,909,909,909,909,909,909,909,909,909,909,909,909,909,909,909,909,909,909,909,909,909,909,909,909,909,909,909,909,909,909,909,909,909,909,909,909,909,909,909,909,909,909,909,909,909,909,909,909,909,909,909,909,909,909,909,909,909,909,909,909,909,909,909,909,909,909,909,909,909,909,909,909,909,909,909,909,909,909,909,909,909,909,909,909,909,909,909,909,909,909,909,909,909,909,909,909,909,909,909,909,909,909,909,909,909,909,909,909,909,909,909,909,909,909,909,909,909,909,909,909,909,909,909,909,909,909,909,909,909,909,909,909,909,909,909,909,909,909,909,909,909,909,909,909,909,909,909,909,909,909,909,909,909,909,909,909,909,909,909,909,909,909,909,909,909,909,909,909,909,909,909,909,909,909,909,909,909,909,909,909,909,909,909,909,909,909,909,909,909,909,909,909,909,909,909,909,909,909,909,909,909,909,909,909,909,909,909,909,909,909,909,909,909,909,909,909,909,909,909,909,909,909,909,909,909,909,909,909,909,909,909,909,909,909,909,909,909,909,909,909,909,909,909,909,909,909,909,909,909,909,909,909,909,909,909,909,909,909,909,909,909,909,909,909,909,909,909,909,909,909,909,909,909,909,909,909,909,909,909,909,909,909,909,909,909,909,909,909,909,909,909,909,909,909,909,909,909,909,909,909,909,909,909,909,909,909,909,909,909,909,909,909,909,909,909,909,909,909,909,909,909,909,909,909,909,909,909,909,909,909,909,909,909,909,909,909,909,909,909,909,909,909,909,909,909,909,909,909,909,909,909,909,909,909,909,909,909,909,909,909,909,909,909,909,909,909,909,909,909,909,909,909,909,909,909,909,909,909,909,909,909,909,909,909,909,909,909,909,909,909,909,909,909,909,909,909,909,909,909,909,909,909,909,909,909,909,909,909,909,909,909,909,909,909,909,909,909,909,909,909,909,909,909,909,909,909,909,909,909,909,909,909,909,909,909,909,909,909,909,909,909,909,909,909,909,909,909,909,909,909,909,909,909,909,909,909,909,909,909,909,909,909,909,909,909,909,909,909,909,909,909,909,909,909,909,909,909,909,909,909,909,909,909,909,909,909,909,909,909,909,909,909,909,909,909,909,909,909,909,909,909,909,909,909,909,909,909,909,909,909,909,909,909,909,909,909,909,909,909,909,909,909,909,909,909,909,909,909,909,909,909,909,909,909,909,909,909,909,909,909,909,909,909,909,909,909,909,909,909,909,909,909,909,909,909,909,909,909,909,909,909,909,909,909,909,909,909,909,909,909,909,909,909,909,909,909,909,909,909,909,909,909,909,909,909,909,909,909,909,909,909,909,909,909,909,909,909,909,909,909,909,909,909,909,909,909,909,909,909,909,909,909,909,909,909,909,909,909,909,909,909,909,909,909,909,909,909,909,909,909,909,909,909,909,909,909,909,909,909,909,909,909,909,909,909,909,909,909,909,909,909,909,909,909,909,909,909,909,909,909,909,909,909,909,909,909,909,909,909,909,909,909,909,909,909,909,909,909,909,909,909,909,909,909,909,909,909,909,909,909,909,909,909,909,909,909,909,909,909,909,909,909,909,909,909,909,909,909,909,909,909,909,909,909,909,909,909,909,909,909,909,909,909,909,909,909,909,909,909,909,909,909,909,909,909,909,909,909,909,909,909,909,909,909,909,909,909,909,909,909,909,909,909,909,909,909,909,909,909,909,909,909,909,909,909,909,909,909,909,909,909,909,909,909,909,909,909,909,909,909,909,909,909,909,909,909,909,909,909,909,909,909,909,909,909,909,909,909,909,909,909,909,909,909,909,909,909,909,909,909,909,909,909,909,909,909,909,909,909,909,909,909,909,909,909,909,909,909,909,909,909,909,909,909,909,909,909,909,909,909,909,909,909,909,909,909,909,909,909,909,909,909,909,909,909,909,909,909,909,909,909,909,909,909,909,909,909,909,909,909,909,909,909,909,909,909,909,909,909,909,909,909,909,909,909,909,909,909,909,909,909,909,909,909,909,909,909,909,909,909,909,909,909,909,909,909,909,909,909,909,909,909,909,909,909,909,909,909,909,909,909,910,910,910,910,910,910,910,910,910,910,910,910,910,910,910,910,910,910,910,910,910,910,910,910,910,910,910,910,910,910,910,910,910,910,910,910,910,910,910,910,910,910,910,910,910,910,910,910,910,910,910,910,910,910,910,910,910,910,910,910,910,910,910,910,910,910,910,910,910,910,910,910,910,910,910,910,910,910,910,910,910,910,910,910,910,910,910,910,910,910,910,910,910,910,910,910,910,910,910,910,910,910,910,910,910,910,910,910,910,910,910,910,910,910,910,910,910,910,910,910,910,910,910,910,910,910,910,910,910,910,910,910,910,910,910,910,910,910,910,910,910,910,910,910,910,910,910,910,910,910,910,910,910,910,910,910,910,910,910,910,910,910,910,910,910,910,910,910,910,910,910,910,910,910,910,910,910,910,910,910,910,910,910,910,910,910,910,910,910,910,910,910,910,910,910,910,910,910,910,910,910,910,910,910,910,910,910,910,910,910,910,910,910,910,910,910,910,910,910,910,910,910,910,910,910,910,910,910,910,910,910,910,910,910,910,910,910,910,910,910,910,910,910,910,910,910,910,910,910,910,910,910,910,910,910,910,910,910,910,910,910,910,910,910,910,910,910,910,910,910,910,910,910,910,910,910,910,910,910,910,910,910,910,910,910,910,910,910,910,910,910,910,910,910,910,910,910,910,910,910,910,910,910,910,910,910,910,910,910,910,910,910,910,910,910,910,910,910,910,910,910,910,910,910,910,910,910,910,910,910,910,910,910,910,910,910,910,910,910,910,910,910,910,910,910,910,910,910,910,910,910,910,910,910,910,910,910,910,910,910,910,910,910,910,910,910,910,910,910,910,910,910,910,910,910,910,910,910,910,910,910,910,910,910,910,910,910,910,910,910,910,910,910,910,910,910,910,910,910,910,910,910,910,910,910,910,910,910,910,910,910,910,910,910,910,910,910,910,910,910,910,910,910,910,910,910,910,910,910,910,910,910,910,910,910,910,910,910,910,910,910,910,910,910,910,910,910,910,910,910,910,910,910,910,910,910,910,910,910,910,910,910,910,910,910,910,910,910,910,910,910,910,910,910,910,910,910,910,910,910,910,910,910,910,910,910,910,910,910,910,910,910,910,910,910,910,910,910,910,910,910,910,910,910,910,910,910,910,910,910,910,910,910,910,910,910,910,910,910,910,910,910,910,910,910,910,910,910,910,910,910,910,910,910,910,910,910,910,910,910,910,910,910,910,910,910,910,910,910,910,910,910,910,910,910,910,910,910,910,910,910,910,910,910,910,910,910,910,910,910,910,910,910,910,910,910,910,910,910,910,910,910,910,910,910,910,910,910,910,910,910,910,910,910,910,910,910,910,910,910,910,910,910,910,910,910,910,910,910,910,910,910,910,910,910,910,910,910,910,910,910,910,910,910,910,910,910,910,910,910,910,910,910,910,910,910,910,910,910,910,910,910,910,910,910,910,910,910,910,910,910,910,910,910,910,910,910,910,910,910,910,910,910,910,910,910,910,910,910,910,910,910,910,910,910,910,910,910,910,910,910,910,910,910,910,910,910,910,910,910,910,910,910,910,910,910,910,910,910,910,910,910,910,910,910,910,910,910,910,910,910,910,910,910,910,910,910,910,910,910,910,910,910,910,910,910,910,910,910,910,910,910,910,910,910,910,910,910,910,910,910,910,910,910,910,910,910,910,910,910,910,910,910,910,910,910,910,910,910,910,910,910,910,910,910,910,910,910,910,910,910,910,910,910,910,910,910,910,910,910,910,910,910,910,910,910,910,910,910,910,910,910,910,910,910,910,910,910,910,910,910,910,910,910,910,910,910,910,910,910,910,910,910,910,910,910,910,910,910,910,910,910,910,910,910,910,910,910,910,910,910,910,910,910,910,910,910,910,910,910,910,910,910,910,910,910,910,910,910,910,910,910,910,910,910,910,910,910,910,910,910,910,910,910,910,910,910,910,910,910,910,910,910,910,910,910,910,910,910,910,910,910,910,910,910,910,910,910,910,910,910,910,910,910,910,910,910,910,910,910,910,910,910,910,910,910,910,910,910,910,910,910,910,910,910,910,910,910,910,910,910,910,910,910,910,910,910,910,910,910,910,910,910,910,910,910,910,910,910,910,910,910,910,910,910,910,910,910,910,910,910,910,910,910,910,910,910,910,910,910,910,910,910,910,910,910,910,910,910,910,910,910,910,910,910,910,910,910,910,910,910,910,910,910,910,910,910,910,910,910,910,910,910,910,910,910,910,910,910,910,910,910,910,910,910,910,910,910,910,910,910,910,910,910,910,910,910,910,910,910,910,910,910,910,910,910,910,910,910,910,910,910,910,910,910,910,910,910,910,910,910,910,910,910,910,910,910,910,910,910,910,910,910,910,910,910,910,910,910,910,910,910,910,910,910,910,910,910,910,910,910,910,910,910,910,910,910,910,910,910,910,910,910,910,910,910,910,910,910,910,910,910,910,910,910,910,910,910,910,910,910,910,910,910,910,910,910,910,910,910,910,910,910,910,910,910,910,910,910,910,910,910,910,910,910,910,910,910,910,910,911,911,911,911,911,911,911,911,911,911,911,911,911,911,911,911,911,911,911,911,911,911,911,911,911,911,911,911,911,911,911,911,911,911,911,911,911,911,911,911,911,911,911,911,911,911,911,911,911,911,911,911,911,911,911,911,911,911,911,911,911,911,911,911,911,911,911,911,911,911,911,911,911,911,911,911,911,911,911,911,911,911,911,911,911,911,911,911,911,911,911,911,911,911,911,911,911,911,911,911,911,911,911,911,911,911,911,911,911,911,911,911,911,911,911,911,911,911,911,911,911,911,911,911,911,911,911,911,911,911,911,911,911,911,911,911,911,911,911,911,911,911,911,911,911,911,911,911,911,911,911,911,911,911,911,911,911,911,911,911,911,911,911,911,911,911,911,911,911,911,911,911,911,911,911,911,911,911,911,911,911,911,911,911,911,911,911,911,911,911,911,911,911,911,911,911,911,911,911,911,911,911,911,911,911,911,911,911,911,911,911,911,911,911,911,911,911,911,911,911,911,911,911,911,911,911,911,911,911,911,911,911,911,911,911,911,911,911,911,911,911,911,911,911,911,911,911,911,911,911,911,911,911,911,911,911,911,911,911,911,911,911,911,911,911,911,911,911,911,911,911,911,911,911,911,911,911,911,911,911,911,911,911,911,911,911,911,911,911,911,911,911,911,911,911,911,911,911,911,911,911,911,911,911,911,911,911,911,911,911,911,911,911,911,911,911,911,911,911,911,911,911,911,911,911,911,911,911,911,911,911,911,911,911,911,911,911,911,911,911,911,911,911,911,911,911,911,911,911,911,911,911,911,911,911,911,911,911,911,911,911,911,911,911,911,911,911,911,911,911,911,911,911,911,911,911,911,911,911,911,911,911,911,911,911,911,911,911,911,911,911,911,911,911,911,911,911,911,911,911,911,911,911,911,911,911,911,911,911,911,911,911,911,911,911,911,911,911,911,911,911,911,911,911,911,911,911,911,911,911,911,911,911,911,911,911,911,911,911,911,911,911,911,911,911,911,911,911,911,911,911,911,911,911,911,911,911,911,911,911,911,911,911,911,911,911,911,911,911,911,911,911,911,911,911,911,911,911,911,911,911,911,911,911,911,911,911,911,911,911,911,911,911,911,911,911,911,911,911,911,911,911,911,911,911,911,911,911,911,911,911,911,911,911,911,911,911,911,911,911,911,911,911,911,911,911,911,911,911,911,911,911,911,911,911,911,911,911,911,911,911,911,911,911,911,911,911,911,911,911,911,911,911,911,911,911,911,911,911,911,911,911,911,911,911,911,911,911,911,911,911,911,911,911,911,911,911,911,911,911,911,911,911,911,911,911,911,911,911,911,911,911,911,911,911,911,911,911,911,911,911,911,911,911,911,911,911,911,911,911,911,911,911,911,911,911,911,911,911,911,911,911,911,911,911,911,911,911,911,911,911,911,911,911,911,911,911,911,911,911,911,911,911,911,911,911,911,911,911,911,911,911,911,911,911,911,911,911,911,911,911,911,911,911,911,911,911,911,911,911,911,911,911,911,911,911,911,911,911,911,911,911,911,911,911,911,911,911,911,911,911,911,911,911,911,911,911,911,911,911,911,911,911,911,911,911,911,911,911,911,911,911,911,911,911,911,911,911,911,911,911,911,911,911,911,911,911,911,911,911,911,911,911,911,911,911,911,911,911,911,911,911,911,911,911,911,911,911,911,911,911,911,911,911,911,911,911,911,911,911,911,911,911,911,911,911,911,911,911,911,911,911,911,911,911,911,911,911,911,911,911,911,911,911,911,911,911,911,911,911,911,911,911,911,911,911,911,911,911,911,911,911,911,911,911,911,911,911,911,911,911,911,911,911,911,911,911,911,911,911,911,911,911,911,911,911,911,911,911,911,911,911,911,911,911,911,911,911,911,911,911,911,911,911,911,911,911,911,911,911,911,911,911,911,911,911,911,911,911,911,911,911,911,911,911,911,911,911,911,911,911,911,911,911,911,911,911,911,911,911,911,911,911,911,911,911,911,911,911,911,911,911,911,911,911,911,911,911,911,911,911,911,911,911,911,911,911,911,911,911,911,911,911,911,911,911,911,911,911,911,911,911,911,911,911,911,911,911,911,911,911,911,911,911,911,911,911,911,911,911,911,911,911,911,911,911,911,911,911,911,911,911,911,911,911,911,911,911,911,911,911,911,911,911,911,911,911,911,911,911,911,911,911,911,911,911,911,911,911,911,911,911,911,911,911,911,911,911,911,911,911,911,911,911,911,911,911,911,911,911,911,911,911,911,911,911,911,911,911,911,911,911,911,911,911,911,911,911,911,911,911,911,911,911,911,911,911,911,911,911,911,911,911,911,911,911,911,911,911,911,911,911,911,911,911,911,911,911,911,911,911,911,911,911,911,911,911,911,911,911,911,911,911,911,911,911,911,911,911,911,911,911,911,911,911,911,911,911,911,911,911,911,911,911,911,911,911,911,911,911,911,911,911,911,911,911,911,911,911,911,911,911,911,911,911,911,911,911,911,911,911,911,911,911,911,911,911,911,911,911,911,911,911,911,911,911,911,911,911,911,912,912,912,912,912,912,912,912,912,912,912,912,912,912,912,912,912,912,912,912,912,912,912,912,912,912,912,912,912,912,912,912,912,912,912,912,912,912,912,912,912,912,912,912,912,912,912,912,912,912,912,912,912,912,912,912,912,912,912,912,912,912,912,912,912,912,912,912,912,912,912,912,912,912,912,912,912,912,912,912,912,912,912,912,912,912,912,912,912,912,912,912,912,912,912,912,912,912,912,912,912,912,912,912,912,912,912,912,912,912,912,912,912,912,912,912,912,912,912,912,912,912,912,912,912,912,912,912,912,912,912,912,912,912,912,912,912,912,912,912,912,912,912,912,912,912,912,912,912,912,912,912,912,912,912,912,912,912,912,912,912,912,912,912,912,912,912,912,912,912,912,912,912,912,912,912,912,912,912,912,912,912,912,912,912,912,912,912,912,912,912,912,912,912,912,912,912,912,912,912,912,912,912,912,912,912,912,912,912,912,912,912,912,912,912,912,912,912,912,912,912,912,912,912,912,912,912,912,912,912,912,912,912,912,912,912,912,912,912,912,912,912,912,912,912,912,912,912,912,912,912,912,912,912,912,912,912,912,912,912,912,912,912,912,912,912,912,912,912,912,912,912,912,912,912,912,912,912,912,912,912,912,912,912,912,912,912,912,912,912,912,912,912,912,912,912,912,912,912,912,912,912,912,912,912,912,912,912,912,912,912,912,912,912,912,912,912,912,912,912,912,912,912,912,912,912,912,912,912,912,912,912,912,912,912,912,912,912,912,912,912,912,912,912,912,912,912,912,912,912,912,912,912,912,912,912,912,912,912,912,912,912,912,912,912,912,912,912,912,912,912,912,912,912,912,912,912,912,912,912,912,912,912,912,912,912,912,912,912,912,912,912,912,912,912,912,912,912,912,912,912,912,912,912,912,912,912,912,912,912,912,912,912,912,912,912,912,912,912,912,912,912,912,912,912,912,912,912,912,912,912,912,912,912,912,912,912,912,912,912,912,912,912,912,912,912,912,912,912,912,912,912,912,912,912,912,912,912,912,912,912,912,912,912,912,912,912,912,912,912,912,912,912,912,912,912,912,912,912,912,912,912,912,912,912,912,912,912,912,912,912,912,912,912,912,912,912,912,912,912,912,912,912,912,912,912,912,912,912,912,912,912,912,912,912,912,912,912,912,912,912,912,912,912,912,912,912,912,912,912,912,912,912,912,912,912,912,912,912,912,912,912,912,912,912,912,912,912,912,912,912,912,912,912,912,912,912,912,912,912,912,912,912,912,912,912,912,912,912,912,912,912,912,912,912,912,912,912,912,912,912,912,912,912,912,912,912,912,912,912,912,912,912,912,912,912,912,912,912,912,912,912,912,912,912,912,912,912,912,912,912,912,912,912,912,912,912,912,912,912,912,912,912,912,912,912,912,912,912,912,912,912,912,912,912,912,912,912,912,912,912,912,912,912,912,912,912,912,912,912,912,912,912,912,912,912,912,912,912,912,912,912,912,912,912,912,912,912,912,912,912,912,912,912,912,912,912,912,912,912,912,912,912,912,912,912,912,912,912,912,912,912,912,912,912,912,912,912,912,912,912,912,912,912,912,912,912,912,912,912,912,912,912,912,912,912,912,912,912,912,912,912,912,912,912,912,912,912,912,912,912,912,912,912,912,912,912,912,912,912,912,912,912,912,912,912,912,912,912,912,912,912,912,912,912,912,912,912,912,912,912,912,912,912,912,912,912,912,912,912,912,912,912,912,912,912,912,912,912,912,912,912,912,912,912,912,912,912,912,912,912,912,912,912,912,912,912,912,912,912,912,912,912,912,912,912,912,912,912,912,912,912,912,912,912,912,912,912,912,912,912,912,912,912,912,912,912,912,912,912,912,912,912,912,912,912,912,912,912,912,912,912,912,912,912,912,912,912,912,912,912,912,912,912,912,912,912,912,912,912,912,912,912,912,912,912,912,912,912,912,912,912,912,912,912,912,912,912,912,912,912,912,912,912,912,912,912,912,912,912,912,912,912,912,912,912,912,912,912,912,912,912,912,912,912,912,912,912,912,912,912,912,912,912,912,912,912,912,912,912,912,912,912,912,912,912,912,912,912,912,912,912,912,912,912,912,912,912,912,912,912,912,912,912,912,912,912,912,912,912,912,912,912,912,912,912,912,912,912,912,912,912,912,912,912,912,912,912,912,912,912,912,912,912,912,912,912,912,912,912,912,912,912,912,912,912,912,912,912,912,912,912,912,912,912,912,912,912,912,912,912,912,912,912,912,912,912,912,912,912,912,912,912,912,912,912,912,912,912,912,912,912,912,912,912,912,912,912,912,912,912,912,912,912,912,912,912,912,912,912,912,912,912,912,912,912,912,912,912,912,912,912,912,912,912,912,912,912,912,912,912,912,912,912,912,912,912,912,912,912,912,912,912,912,912,912,91
```
