## Supplementary material for "AI-guided pipeline for protein-protein interaction drug discovery identifies a SARS-CoV-2 inhibitor": Source Data Figure 4: NSP8_NSP12_db995_predicted_aligned_error_v1.json (part 5 of 16)

```
2,912,912,912,912,912,912,912,912,912,912,912,912,912,912,912,912,912,912,912,912,912,912,912,912,912,912,912,912,912,912,912,912,912,912,912,912,912,912,912,912,912,912,912,912,912,912,912,912,912,912,912,912,912,913,913,913,913,913,913,913,913,913,913,913,913,913,913,913,913,913,913,913,913,913,913,913,913,913,913,913,913,913,913,913,913,913,913,913,913,913,913,913,913,913,913,913,913,913,913,913,913,913,913,913,913,913,913,913,913,913,913,913,913,913,913,913,913,913,913,913,913,913,913,913,913,913,913,913,913,913,913,913,913,913,913,913,913,913,913,913,913,913,913,913,913,913,913,913,913,913,913,913,913,913,913,913,913,913,913,913,913,913,913,913,913,913,913,913,913,913,913,913,913,913,913,913,913,913,913,913,913,913,913,913,913,913,913,913,913,913,913,913,913,913,913,913,913,913,913,913,913,913,913,913,913,913,913,913,913,913,913,913,913,913,913,913,913,913,913,913,913,913,913,913,913,913,913,913,913,913,913,913,913,913,913,913,913,913,913,913,913,913,913,913,913,913,913,913,913,913,913,913,913,913,913,913,913,913,913,913,913,913,913,913,913,913,913,913,913,913,913,913,913,913,913,913,913,913,913,913,913,913,913,913,913,913,913,913,913,913,913,913,913,913,913,913,913,913,913,913,913,913,913,913,913,913,913,913,913,913,913,913,913,913,913,913,913,913,913,913,913,913,913,913,913,913,913,913,913,913,913,913,913,913,913,913,913,913,913,913,913,913,913,913,913,913,913,913,913,913,913,913,913,913,913,913,913,913,913,913,913,913,913,913,913,913,913,913,913,913,913,913,913,913,913,913,913,913,913,913,913,913,913,913,913,913,913,913,913,913,913,913,913,913,913,913,913,913,913,913,913,913,913,913,913,913,913,913,913,913,913,913,913,913,913,913,913,913,913,913,913,913,913,913,913,913,913,913,913,913,913,913,913,913,913,913,913,913,913,913,913,913,913,913,913,913,913,913,913,913,913,913,913,913,913,913,913,913,913,913,913,913,913,913,913,913,913,913,913,913,913,913,913,913,913,913,913,913,913,913,913,913,913,913,913,913,913,913,913,913,913,913,913,913,913,913,913,913,913,913,913,913,913,913,913,913,913,913,913,913,913,913,913,913,913,913,913,913,913,913,913,913,913,913,913,913,913,913,913,913,913,913,913,913,913,913,913,913,913,913,913,913,913,913,913,913,913,913,913,913,913,913,913,913,913,913,913,913,913,913,913,913,913,913,913,913,913,913,913,913,913,913,913,913,913,913,913,913,913,913,913,913,913,913,913,913,913,913,913,913,913,913,913,913,913,913,913,913,913,913,913,913,913,913,913,913,913,913,913,913,913,913,913,913,913,913,913,913,913,913,913,913,913,913,913,913,913,913,913,913,913,913,913,913,913,913,913,913,913,913,913,913,913,913,913,913,913,913,913,913,913,913,913,913,913,913,913,913,913,913,913,913,913,913,913,913,913,913,913,913,913,913,913,913,913,913,913,913,913,913,913,913,913,913,913,913,913,913,913,913,913,913,913,913,913,913,913,913,913,913,913,913,913,913,913,913,913,913,913,913,913,913,913,913,913,913,913,913,913,913,913,913,913,913,913,913,913,913,913,913,913,913,913,913,913,913,913,913,913,913,913,913,913,913,913,913,913,913,913,913,913,913,913,913,913,913,913,913,913,913,913,913,913,913,913,913,913,913,913,913,913,913,913,913,913,913,913,913,913,913,913,913,913,913,913,913,913,913,913,913,913,913,913,913,913,913,913,913,913,913,913,913,913,913,913,913,913,913,913,913,913,913,913,913,913,913,913,913,913,913,913,913,913,913,913,913,913,913,913,913,913,913,913,913,913,913,913,913,913,913,913,913,913,913,913,913,913,913,913,913,913,913,913,913,913,913,913,913,913,913,913,913,913,913,913,913,913,913,913,913,913,913,913,913,913,913,913,913,913,913,913,913,913,913,913,913,913,913,913,913,913,913,913,913,913,913,913,913,913,913,913,913,913,913,913,913,913,913,913,913,913,913,913,913,913,913,913,913,913,913,913,913,913,913,913,913,913,913,913,913,913,913,913,913,913,913,913,913,913,913,913,913,913,913,913,913,913,913,913,913,913,913,913,913,913,913,913,913,913,913,913,913,913,913,913,913,913,913,913,913,913,913,913,913,913,913,913,913,913,913,913,913,913,913,913,913,913,913,913,913,913,913,913,913,913,913,913,913,913,913,913,913,913,913,913,913,913,913,913,913,913,913,913,913,913,913,913,913,913,913,913,913,913,913,913,913,913,913,913,913,913,913,913,913,913,913,913,913,913,913,913,913,913,913,913,913,913,913,913,913,913,913,913,913,913,913,913,913,913,913,913,913,913,913,913,913,913,913,913,913,913,913,913,913,913,913,913,913,913,913,913,913,913,913,913,913,913,913,913,913,913,913,913,913,913,913,913,913,913,913,913,913,913,913,913,913,913,913,913,913,913,913,913,913,913,913,913,913,913,913,913,913,913,913,913,913,913,913,913,913,913,913,913,913,913,913,913,913,913,913,913,913,913,913,913,913,913,913,913,913,913,913,913,913,913,913,913,913,913,913,913,913,913,913,913,913,913,913,913,913,913,913,913,913,913,913,913,913,913,913,913,913,913,914,914,914,914,914,914,914,914,914,914,914,914,914,914,914,914,914,914,914,914,914,914,914,914,914,914,914,914,914,914,914,914,914,914,914,914,914,914,914,914,914,914,914,914,914,914,914,914,914,914,914,914,914,914,914,914,914,914,914,914,914,914,914,914,914,914,914,914,914,914,914,914,914,914,914,914,914,914,914,914,914,914,914,914,914,914,914,914,914,914,914,914,914,914,914,914,914,914,914,914,914,914,914,914,914,914,914,914,914,914,914,914,914,914,914,914,914,914,914,914,914,914,914,914,914,914,914,914,914,914,914,914,914,914,914,914,914,914,914,914,914,914,914,914,914,914,914,914,914,914,914,914,914,914,914,914,914,914,914,914,914,914,914,914,914,914,914,914,914,914,914,914,914,914,914,914,914,914,914,914,914,914,914,914,914,914,914,914,914,914,914,914,914,914,914,914,914,914,914,914,914,914,914,914,914,914,914,914,914,914,914,914,914,914,914,914,914,914,914,914,914,914,914,914,914,914,914,914,914,914,914,914,914,914,914,914,914,914,914,914,914,914,914,914,914,914,914,914,914,914,914,914,914,914,914,914,914,914,914,914,914,914,914,914,914,914,914,914,914,914,914,914,914,914,914,914,914,914,914,914,914,914,914,914,914,914,914,914,914,914,914,914,914,914,914,914,914,914,914,914,914,914,914,914,914,914,914,914,914,914,914,914,914,914,914,914,914,914,914,914,914,914,914,914,914,914,914,914,914,914,914,914,914,914,914,914,914,914,914,914,914,914,914,914,914,914,914,914,914,914,914,914,914,914,914,914,914,914,914,914,914,914,914,914,914,914,914,914,914,914,914,914,914,914,914,914,914,914,914,914,914,914,914,914,914,914,914,914,914,914,914,914,914,914,914,914,914,914,914,914,914,914,914,914,914,914,914,914,914,914,914,914,914,914,914,914,914,914,914,914,914,914,914,914,914,914,914,914,914,914,914,914,914,914,914,914,914,914,914,914,914,914,914,914,914,914,914,914,914,914,914,914,914,914,914,914,914,914,914,914,914,914,914,914,914,914,914,914,914,914,914,914,914,914,914,914,914,914,914,914,914,914,914,914,914,914,914,914,914,914,914,914,914,914,914,914,914,914,914,914,914,914,914,914,914,914,914,914,914,914,914,914,914,914,914,914,914,914,914,914,914,914,914,914,914,914,914,914,914,914,914,914,914,914,914,914,914,914,914,914,914,914,914,914,914,914,914,914,914,914,914,914,914,914,914,914,914,914,914,914,914,914,914,914,914,914,914,914,914,914,914,914,914,914,914,914,914,914,914,914,914,914,914,914,914,914,914,914,914,914,914,914,914,914,914,914,914,914,914,914,914,914,914,914,914,914,914,914,914,914,914,914,914,914,914,914,914,914,914,914,914,914,914,914,914,914,914,914,914,914,914,914,914,914,914,914,914,914,914,914,914,914,914,914,914,914,914,914,914,914,914,914,914,914,914,914,914,914,914,914,914,914,914,914,914,914,914,914,914,914,914,914,914,914,914,914,914,914,914,914,914,914,914,914,914,914,914,914,914,914,914,914,914,914,914,914,914,914,914,914,914,914,914,914,914,914,914,914,914,914,914,914,914,914,914,914,914,914,914,914,914,914,914,914,914,914,914,914,914,914,914,914,914,914,914,914,914,914,914,914,914,914,914,914,914,914,914,914,914,914,914,914,914,914,914,914,914,914,914,914,914,914,914,914,914,914,914,914,914,914,914,914,914,914,914,914,914,914,914,914,914,914,914,914,914,914,914,914,914,914,914,914,914,914,914,914,914,914,914,914,914,914,914,914,914,914,914,914,914,914,914,914,914,914,914,914,914,914,914,914,914,914,914,914,914,914,914,914,914,914,914,914,914,914,914,914,914,914,914,914,914,914,914,914,914,914,914,914,914,914,914,914,914,914,914,914,914,914,914,914,914,914,914,914,914,914,914,914,914,914,914,914,914,914,914,914,914,914,914,914,914,914,914,914,914,914,914,914,914,914,914,914,914,914,914,914,914,914,914,914,914,914,914,914,914,914,914,914,914,914,914,914,914,914,914,914,914,914,914,914,914,914,914,914,914,914,914,914,914,914,914,914,914,914,914,914,914,914,914,914,914,914,914,914,914,914,914,914,914,914,914,914,914,914,914,914,914,914,914,914,914,914,914,914,914,914,914,914,914,914,914,914,914,914,914,914,914,914,914,914,914,914,914,914,914,914,914,914,914,914,914,914,914,914,914,914,914,914,914,914,914,914,914,914,914,914,914,914,914,914,914,914,914,914,914,914,914,914,914,914,914,914,914,914,914,914,914,914,914,914,914,914,914,914,914,914,914,914,914,914,914,914,914,914,914,914,914,914,914,914,914,914,914,914,914,914,914,914,914,914,914,914,914,914,914,914,914,914,914,914,914,914,914,914,914,914,914,914,914,914,914,914,914,914,914,914,914,914,914,914,914,914,914,914,914,914,914,914,914,914,914,914,914,914,914,914,914,914,914,914,914,914,914,914,914,914,914,914,914,914,914,914,914,914,914,914,914,914,914,914,915,915,915,915,915,915,915,915,915,915,915,915,915,915,915,915,915,915,915,915,915,915,915,915,915,915,915,915,915,915,915,915,915,915,915,915,915,915,915,915,915,915,915,915,915,915,915,915,915,915,915,915,915,915,915,915,915,915,915,915,915,915,915,915,915,915,915,915,915,915,915,915,915,915,915,915,915,915,915,915,915,915,915,915,915,915,915,915,915,915,915,915,915,915,915,915,915,915,915,915,915,915,915,915,915,915,915,915,915,915,915,915,915,915,915,915,915,915,915,915,915,915,915,915,915,915,915,915,915,915,915,915,915,915,915,915,915,915,915,915,915,915,915,915,915,915,915,915,915,915,915,915,915,915,915,915,915,915,915,915,915,915,915,915,915,915,915,915,915,915,915,915,915,915,915,915,915,915,915,915,915,915,915,915,915,915,915,915,915,915,915,915,915,915,915,915,915,915,915,915,915,915,915,915,915,915,915,915,915,915,915,915,915,915,915,915,915,915,915,915,915,915,915,915,915,915,915,915,915,915,915,915,915,915,915,915,915,915,915,915,915,915,915,915,915,915,915,915,915,915,915,915,915,915,915,915,915,915,915,915,915,915,915,915,915,915,915,915,915,915,915,915,915,915,915,915,915,915,915,915,915,915,915,915,915,915,915,915,915,915,915,915,915,915,915,915,915,915,915,915,915,915,915,915,915,915,915,915,915,915,915,915,915,915,915,915,915,915,915,915,915,915,915,915,915,915,915,915,915,915,915,915,915,915,915,915,915,915,915,915,915,915,915,915,915,915,915,915,915,915,915,915,915,915,915,915,915,915,915,915,915,915,915,915,915,915,915,915,915,915,915,915,915,915,915,915,915,915,915,915,915,915,915,915,915,915,915,915,915,915,915,915,915,915,915,915,915,915,915,915,915,915,915,915,915,915,915,915,915,915,915,915,915,915,915,915,915,915,915,915,915,915,915,915,915,915,915,915,915,915,915,915,915,915,915,915,915,915,915,915,915,915,915,915,915,915,915,915,915,915,915,915,915,915,915,915,915,915,915,915,915,915,915,915,915,915,915,915,915,915,915,915,915,915,915,915,915,915,915,915,915,915,915,915,915,915,915,915,915,915,915,915,915,915,915,915,915,915,915,915,915,915,915,915,915,915,915,915,915,915,915,915,915,915,915,915,915,915,915,915,915,915,915,915,915,915,915,915,915,915,915,915,915,915,915,915,915,915,915,915,915,915,915,915,915,915,915,915,915,915,915,915,915,915,915,915,915,915,915,915,915,915,915,915,915,915,915,915,915,915,915,915,915,915,915,915,915,915,915,915,915,915,915,915,915,915,915,915,915,915,915,915,915,915,915,915,915,915,915,915,915,915,915,915,915,915,915,915,915,915,915,915,915,915,915,915,915,915,915,915,915,915,915,915,915,915,915,915,915,915,915,915,915,915,915,915,915,915,915,915,915,915,915,915,915,915,915,915,915,915,915,915,915,915,915,915,915,915,915,915,915,915,915,915,915,915,915,915,915,915,915,915,915,915,915,915,915,915,915,915,915,915,915,915,915,915,915,915,915,915,915,915,915,915,915,915,915,915,915,915,915,915,915,915,915,915,915,915,915,915,915,915,915,915,915,915,915,915,915,915,915,915,915,915,915,915,915,915,915,915,915,915,915,915,915,915,915,915,915,915,915,915,915,915,915,915,915,915,915,915,915,915,915,915,915,915,915,915,915,915,915,915,915,915,915,915,915,915,915,915,915,915,915,915,915,915,915,915,915,915,915,915,915,915,915,915,915,915,915,915,915,915,915,915,915,915,915,915,915,915,915,915,915,915,915,915,915,915,915,915,915,915,915,915,915,915,915,915,915,915,915,915,915,915,915,915,915,915,915,915,915,915,915,915,915,915,915,915,915,915,915,915,915,915,915,915,915,915,915,915,915,915,915,915,915,915,915,915,915,915,915,915,915,915,915,915,915,915,915,915,915,915,915,915,915,915,915,915,915,915,915,915,915,915,915,915,915,915,915,915,915,915,915,915,915,915,915,915,915,915,915,915,915,915,915,915,915,915,915,915,915,915,915,915,915,915,915,915,915,915,915,915,915,915,915,915,915,915,915,915,915,915,915,915,915,915,915,915,915,915,915,915,915,915,915,915,915,915,915,915,915,915,915,915,915,915,915,915,915,915,915,915,915,915,915,915,915,915,915,915,915,915,915,915,915,915,915,915,915,915,915,915,915,915,915,915,915,915,915,915,915,915,915,915,915,915,915,915,915,915,915,915,915,915,915,915,915,915,915,915,915,915,915,915,915,915,915,915,915,915,915,915,915,915,915,915,915,915,915,915,915,915,915,915,915,915,915,915,915,915,915,915,915,915,915,915,915,915,915,915,915,915,915,915,915,915,915,915,915,915,915,915,915,915,915,915,915,915,915,915,915,915,915,915,915,915,915,915,915,915,915,915,915,915,915,915,915,915,915,915,915,915,915,915,915,915,915,915,915,915,915,915,915,915,915,915,915,915,915,915,915,915,915,915,915,915,915,915,915,915,915,915,915,915,915,915,915,915,915,915,916,916,916,916,916,916,916,916,916,916,916,916,916,916,916,916,916,916,916,916,916,916,916,916,916,916,916,916,916,916,916,916,916,916,916,916,916,916,916,916,916,916,916,916,916,916,916,916,916,916,916,916,916,916,916,916,916,916,916,916,916,916,916,916,916,916,916,916,916,916,916,916,916,916,916,916,916,916,916,916,916,916,916,916,916,916,916,916,916,916,916,916,916,916,916,916,916,916,916,916,916,916,916,916,916,916,916,916,916,916,916,916,916,916,916,916,916,916,916,916,916,916,916,916,916,916,916,916,916,916,916,916,916,916,916,916,916,916,916,916,916,916,916,916,916,916,916,916,916,916,916,916,916,916,916,916,916,916,916,916,916,916,916,916,916,916,916,916,916,916,916,916,916,916,916,916,916,916,916,916,916,916,916,916,916,916,916,916,916,916,916,916,916,916,916,916,916,916,916,916,916,916,916,916,916,916,916,916,916,916,916,916,916,916,916,916,916,916,916,916,916,916,916,916,916,916,916,916,916,916,916,916,916,916,916,916,916,916,916,916,916,916,916,916,916,916,916,916,916,916,916,916,916,916,916,916,916,916,916,916,916,916,916,916,916,916,916,916,916,916,916,916,916,916,916,916,916,916,916,916,916,916,916,916,916,916,916,916,916,916,916,916,916,916,916,916,916,916,916,916,916,916,916,916,916,916,916,916,916,916,916,916,916,916,916,916,916,916,916,916,916,916,916,916,916,916,916,916,916,916,916,916,916,916,916,916,916,916,916,916,916,916,916,916,916,916,916,916,916,916,916,916,916,916,916,916,916,916,916,916,916,916,916,916,916,916,916,916,916,916,916,916,916,916,916,916,916,916,916,916,916,916,916,916,916,916,916,916,916,916,916,916,916,916,916,916,916,916,916,916,916,916,916,916,916,916,916,916,916,916,916,916,916,916,916,916,916,916,916,916,916,916,916,916,916,916,916,916,916,916,916,916,916,916,916,916,916,916,916,916,916,916,916,916,916,916,916,916,916,916,916,916,916,916,916,916,916,916,916,916,916,916,916,916,916,916,916,916,916,916,916,916,916,916,916,916,916,916,916,916,916,916,916,916,916,916,916,916,916,916,916,916,916,916,916,916,916,916,916,916,916,916,916,916,916,916,916,916,916,916,916,916,916,916,916,916,916,916,916,916,916,916,916,916,916,916,916,916,916,916,916,916,916,916,916,916,916,916,916,916,916,916,916,916,916,916,916,916,916,916,916,916,916,916,916,916,916,916,916,916,916,916,916,916,916,916,916,916,916,916,916,916,916,916,916,916,916,916,916,916,916,916,916,916,916,916,916,916,916,916,916,916,916,916,916,916,916,916,916,916,916,916,916,916,916,916,916,916,916,916,916,916,916,916,916,916,916,916,916,916,916,916,916,916,916,916,916,916,916,916,916,916,916,916,916,916,916,916,916,916,916,916,916,916,916,916,916,916,916,916,916,916,916,916,916,916,916,916,916,916,916,916,916,916,916,916,916,916,916,916,916,916,916,916,916,916,916,916,916,916,916,916,916,916,916,916,916,916,916,916,916,916,916,916,916,916,916,916,916,916,916,916,916,916,916,916,916,916,916,916,916,916,916,916,916,916,916,916,916,916,916,916,916,916,916,916,916,916,916,916,916,916,916,916,916,916,916,916,916,916,916,916,916,916,916,916,916,916,916,916,916,916,916,916,916,916,916,916,916,916,916,916,916,916,916,916,916,916,916,916,916,916,916,916,916,916,916,916,916,916,916,916,916,916,916,916,916,916,916,916,916,916,916,916,916,916,916,916,916,916,916,916,916,916,916,916,916,916,916,916,916,916,916,916,916,916,916,916,916,916,916,916,916,916,916,916,916,916,916,916,916,916,916,916,916,916,916,916,916,916,916,916,916,916,916,916,916,916,916,916,916,916,916,916,916,916,916,916,916,916,916,916,916,916,916,916,916,916,916,916,916,916,916,916,916,916,916,916,916,916,916,916,916,916,916,916,916,916,916,916,916,916,916,916,916,916,916,916,916,916,916,916,916,916,916,916,916,916,916,916,916,916,916,916,916,916,916,916,916,916,916,916,916,916,916,916,916,916,916,916,916,916,916,916,916,916,916,916,916,916,916,916,916,916,916,916,916,916,916,916,916,916,916,916,916,916,916,916,916,916,916,916,916,916,916,916,916,916,916,916,916,916,916,916,916,916,916,916,916,916,916,916,916,916,916,916,916,916,916,916,916,916,916,916,916,916,916,916,916,916,916,916,916,916,916,916,916,916,916,916,916,916,916,916,916,916,916,916,916,916,916,916,916,916,916,916,916,916,916,916,916,916,916,916,916,916,916,916,916,916,916,916,916,916,916,916,916,916,916,916,916,916,916,916,916,916,916,916,916,916,916,916,916,916,916,916,916,916,916,916,916,916,916,916,916,916,916,916,916,916,916,916,916,916,916,916,916,916,916,916,916,916,916,916,916,916,916,916,916,916,916,916,916,916,916,916,916,916,916,916,916,916,916,916,916,916,916,916,916,916,916,916,916,916,916,916,916,916,916,916,917,917,917,917,917,917,917,917,917,917,917,917,917,917,917,917,917,917,917,917,917,917,917,917,917,917,917,917,917,917,917,917,917,917,917,917,917,917,917,917,917,917,917,917,917,917,917,917,917,917,917,917,917,917,917,917,917,917,917,917,917,917,917,917,917,917,917,917,917,917,917,917,917,917,917,917,917,917,917,917,917,917,917,917,917,917,917,917,917,917,917,917,917,917,917,917,917,917,917,917,917,917,917,917,917,917,917,917,917,917,917,917,917,917,917,917,917,917,917,917,917,917,917,917,917,917,917,917,917,917,917,917,917,917,917,917,917,917,917,917,917,917,917,917,917,917,917,917,917,917,917,917,917,917,917,917,917,917,917,917,917,917,917,917,917,917,917,917,917,917,917,917,917,917,917,917,917,917,917,917,917,917,917,917,917,917,917,917,917,917,917,917,917,917,917,917,917,917,917,917,917,917,917,917,917,917,917,917,917,917,917,917,917,917,917,917,917,917,917,917,917,917,917,917,917,917,917,917,917,917,917,917,917,917,917,917,917,917,917,917,917,917,917,917,917,917,917,917,917,917,917,917,917,917,917,917,917,917,917,917,917,917,917,917,917,917,917,917,917,917,917,917,917,917,917,917,917,917,917,917,917,917,917,917,917,917,917,917,917,917,917,917,917,917,917,917,917,917,917,917,917,917,917,917,917,917,917,917,917,917,917,917,917,917,917,917,917,917,917,917,917,917,917,917,917,917,917,917,917,917,917,917,917,917,917,917,917,917,917,917,917,917,917,917,917,917,917,917,917,917,917,917,917,917,917,917,917,917,917,917,917,917,917,917,917,917,917,917,917,917,917,917,917,917,917,917,917,917,917,917,917,917,917,917,917,917,917,917,917,917,917,917,917,917,917,917,917,917,917,917,917,917,917,917,917,917,917,917,917,917,917,917,917,917,917,917,917,917,917,917,917,917,917,917,917,917,917,917,917,917,917,917,917,917,917,917,917,917,917,917,917,917,917,917,917,917,917,917,917,917,917,917,917,917,917,917,917,917,917,917,917,917,917,917,917,917,917,917,917,917,917,917,917,917,917,917,917,917,917,917,917,917,917,917,917,917,917,917,917,917,917,917,917,917,917,917,917,917,917,917,917,917,917,917,917,917,917,917,917,917,917,917,917,917,917,917,917,917,917,917,917,917,917,917,917,917,917,917,917,917,917,917,917,917,917,917,917,917,917,917,917,917,917,917,917,917,917,917,917,917,917,917,917,917,917,917,917,917,917,917,917,917,917,917,917,917,917,917,917,917,917,917,917,917,917,917,917,917,917,917,917,917,917,917,917,917,917,917,917,917,917,917,917,917,917,917,917,917,917,917,917,917,917,917,917,917,917,917,917,917,917,917,917,917,917,917,917,917,917,917,917,917,917,917,917,917,917,917,917,917,917,917,917,917,917,917,917,917,917,917,917,917,917,917,917,917,917,917,917,917,917,917,917,917,917,917,917,917,917,917,917,917,917,917,917,917,917,917,917,917,917,917,917,917,917,917,917,917,917,917,917,917,917,917,917,917,917,917,917,917,917,917,917,917,917,917,917,917,917,917,917,917,917,917,917,917,917,917,917,917,917,917,917,917,917,917,917,917,917,917,917,917,917,917,917,917,917,917,917,917,917,917,917,917,917,917,917,917,917,917,917,917,917,917,917,917,917,917,917,917,917,917,917,917,917,917,917,917,917,917,917,917,917,917,917,917,917,917,917,917,917,917,917,917,917,917,917,917,917,917,917,917,917,917,917,917,917,917,917,917,917,917,917,917,917,917,917,917,917,917,917,917,917,917,917,917,917,917,917,917,917,917,917,917,917,917,917,917,917,917,917,917,917,917,917,917,917,917,917,917,917,917,917,917,917,917,917,917,917,917,917,917,917,917,917,917,917,917,917,917,917,917,917,917,917,917,917,917,917,917,917,917,917,917,917,917,917,917,917,917,917,917,917,917,917,917,917,917,917,917,917,917,917,917,917,917,917,917,917,917,917,917,917,917,917,917,917,917,917,917,917,917,917,917,917,917,917,917,917,917,917,917,917,917,917,917,917,917,917,917,917,917,917,917,917,917,917,917,917,917,917,917,917,917,917,917,917,917,917,917,917,917,917,917,917,917,917,917,917,917,917,917,917,917,917,917,917,917,917,917,917,917,917,917,917,917,917,917,917,917,917,917,917,917,917,917,917,917,917,917,917,917,917,917,917,917,917,917,917,917,917,917,917,917,917,917,917,917,917,917,917,917,917,917,917,917,917,917,917,917,917,917,917,917,917,917,917,917,917,917,917,917,917,917,917,917,917,917,917,917,917,917,917,917,917,917,917,917,917,917,917,917,917,917,917,917,917,917,917,917,917,917,917,917,917,917,917,917,917,917,917,917,917,917,917,917,917,917,917,917,917,917,917,917,917,917,917,917,917,917,917,917,917,917,917,917,917,917,917,917,917,917,917,917,917,917,917,917,917,917,917,917,917,917,917,917,917,917,917,917,917,917,917,917,917,917,917,917,917,917,917,917,917,917,917,917,917,917,917,917,918,918,918,918,918,918,918,918,918,918,918,918,918,918,918,918,918,918,918,918,918,918,918,918,918,918,918,918,918,918,918,918,918,918,918,918,918,918,918,918,918,918,918,918,918,918,918,918,918,918,918,918,918,918,918,918,918,918,918,918,918,918,918,918,918,918,918,918,918,918,918,918,918,918,918,918,918,918,918,918,918,918,918,918,918,918,918,918,918,918,918,918,918,918,918,918,918,918,918,918,918,918,918,918,918,918,918,918,918,918,918,918,918,918,918,918,918,918,918,918,918,918,918,918,918,918,918,918,918,918,918,918,918,918,918,918,918,918,918,918,918,918,918,918,918,918,918,918,918,918,918,918,918,918,918,918,918,918,918,918,918,918,918,918,918,918,918,918,918,918,918,918,918,918,918,918,918,918,918,918,918,918,918,918,918,918,918,918,918,918,918,918,918,918,918,918,918,918,918,918,918,918,918,918,918,918,918,918,918,918,918,918,918,918,918,918,918,918,918,918,918,918,918,918,918,918,918,918,918,918,918,918,918,918,918,918,918,918,918,918,918,918,918,918,918,918,918,918,918,918,918,918,918,918,918,918,918,918,918,918,918,918,918,918,918,918,918,918,918,918,918,918,918,918,918,918,918,918,918,918,918,918,918,918,918,918,918,918,918,918,918,918,918,918,918,918,918,918,918,918,918,918,918,918,918,918,918,918,918,918,918,918,918,918,918,918,918,918,918,918,918,918,918,918,918,918,918,918,918,918,918,918,918,918,918,918,918,918,918,918,918,918,918,918,918,918,918,918,918,918,918,918,918,918,918,918,918,918,918,918,918,918,918,918,918,918,918,918,918,918,918,918,918,918,918,918,918,918,918,918,918,918,918,918,918,918,918,918,918,918,918,918,918,918,918,918,918,918,918,918,918,918,918,918,918,918,918,918,918,918,918,918,918,918,918,918,918,918,918,918,918,918,918,918,918,918,918,918,918,918,918,918,918,918,918,918,918,918,918,918,918,918,918,918,918,918,918,918,918,918,918,918,918,918,918,918,918,918,918,918,918,918,918,918,918,918,918,918,918,918,918,918,918,918,918,918,918,918,918,918,918,918,918,918,918,918,918,918,918,918,918,918,918,918,918,918,918,918,918,918,918,918,918,918,918,918,918,918,918,918,918,918,918,918,918,918,918,918,918,918,918,918,918,918,918,918,918,918,918,918,918,918,918,918,918,918,918,918,918,918,918,918,918,918,918,918,918,918,918,918,918,918,918,918,918,918,918,918,918,918,918,918,918,918,918,918,918,918,918,918,918,918,918,918,918,918,918,918,918,918,918,918,918,918,918,918,918,918,918,918,918,918,918,918,918,918,918,918,918,918,918,918,918,918,918,918,918,918,918,918,918,918,918,918,918,918,918,918,918,918,918,918,918,918,918,918,918,918,918,918,918,918,918,918,918,918,918,918,918,918,918,918,918,918,918,918,918,918,918,918,918,918,918,918,918,918,918,918,918,918,918,918,918,918,918,918,918,918,918,918,918,918,918,918,918,918,918,918,918,918,918,918,918,918,918,918,918,918,918,918,918,918,918,918,918,918,918,918,918,918,918,918,918,918,918,918,918,918,918,918,918,918,918,918,918,918,918,918,918,918,918,918,918,918,918,918,918,918,918,918,918,918,918,918,918,918,918,918,918,918,918,918,918,918,918,918,918,918,918,918,918,918,918,918,918,918,918,918,918,918,918,918,918,918,918,918,918,918,918,918,918,918,918,918,918,918,918,918,918,918,918,918,918,918,918,918,918,918,918,918,918,918,918,918,918,918,918,918,918,918,918,918,918,918,918,918,918,918,918,918,918,918,918,918,918,918,918,918,918,918,918,918,918,918,918,918,918,918,918,918,918,918,918,918,918,918,918,918,918,918,918,918,918,918,918,918,918,918,918,918,918,918,918,918,918,918,918,918,918,918,918,918,918,918,918,918,918,918,918,918,918,918,918,918,918,918,918,918,918,918,918,918,918,918,918,918,918,918,918,918,918,918,918,918,918,918,918,918,918,918,918,918,918,918,918,918,918,918,918,918,918,918,918,918,918,918,918,918,918,918,918,918,918,918,918,918,918,918,918,918,918,918,918,918,918,918,918,918,918,918,918,918,918,918,918,918,918,918,918,918,918,918,918,918,918,918,918,918,918,918,918,918,918,918,918,918,918,918,918,918,918,918,918,918,918,918,918,918,918,918,918,918,918,918,918,918,918,918,918,918,918,918,918,918,918,918,918,918,918,918,918,918,918,918,918,918,918,918,918,918,918,918,918,918,918,918,918,918,918,918,918,918,918,918,918,918,918,918,918,918,918,918,918,918,918,918,918,918,918,918,918,918,918,918,918,918,918,918,918,918,918,918,918,918,918,918,918,918,918,918,918,918,918,918,918,918,918,918,918,918,918,918,918,918,918,918,918,918,918,918,918,918,918,918,918,918,918,918,918,918,918,918,918,918,918,918,918,918,918,918,918,918,918,918,918,918,918,918,918,918,918,918,918,918,918,918,918,918,918,918,918,918,918,918,918,918,918,918,918,918,919,919,919,919,919,919,919,919,919,919,919,919,919,919,919,919,919,919,919,919,919,919,919,919,919,919,919,919,919,919,919,919,919,919,919,919,919,919,919,919,919,919,919,919,919,919,919,919,919,919,919,919,919,919,919,919,919,919,919,919,919,919,919,919,919,919,919,919,919,919,919,919,919,919,919,919,919,919,919,919,919,919,919,919,919,919,919,919,919,919,919,919,919,919,919,919,919,919,919,919,919,919,919,919,919,919,919,919,919,919,919,919,919,919,919,919,919,919,919,919,919,919,919,919,919,919,919,919,919,919,919,919,919,919,919,919,919,919,919,919,919,919,919,919,919,919,919,919,919,919,919,919,919,919,919,919,919,919,919,919,919,919,919,919,919,919,919,919,919,919,919,919,919,919,919,919,919,919,919,919,919,919,919,919,919,919,919,919,919,919,919,919,919,919,919,919,919,919,919,919,919,919,919,919,919,919,919,919,919,919,919,919,919,919,919,919,919,919,919,919,919,919,919,919,919,919,919,919,919,919,919,919,919,919,919,919,919,919,919,919,919,919,919,919,919,919,919,919,919,919,919,919,919,919,919,919,919,919,919,919,919,919,919,919,919,919,919,919,919,919,919,919,919,919,919,919,919,919,919,919,919,919,919,919,919,919,919,919,919,919,919,919,919,919,919,919,919,919,919,919,919,919,919,919,919,919,919,919,919,919,919,919,919,919,919,919,919,919,919,919,919,919,919,919,919,919,919,919,919,919,919,919,919,919,919,919,919,919,919,919,919,919,919,919,919,919,919,919,919,919,919,919,919,919,919,919,919,919,919,919,919,919,919,919,919,919,919,919,919,919,919,919,919,919,919,919,919,919,919,919,919,919,919,919,919,919,919,919,919,919,919,919,919,919,919,919,919,919,919,919,919,919,919,919,919,919,919,919,919,919,919,919,919,919,919,919,919,919,919,919,919,919,919,919,919,919,919,919,919,919,919,919,919,919,919,919,919,919,919,919,919,919,919,919,919,919,919,919,919,919,919,919,919,919,919,919,919,919,919,919,919,919,919,919,919,919,919,919,919,919,919,919,919,919,919,919,919,919,919,919,919,919,919,919,919,919,919,919,919,919,919,919,919,919,919,919,919,919,919,919,919,919,919,919,919,919,919,919,919,919,919,919,919,919,919,919,919,919,919,919,919,919,919,919,919,919,919,919,919,919,919,919,919,919,919,919,919,919,919,919,919,919,919,919,919,919,919,919,919,919,919,919,919,919,919,919,919,919,919,919,919,919,919,919,919,919,919,919,919,919,919,919,919,919,919,919,919,919,919,919,919,919,919,919,919,919,919,919,919,919,919,919,919,919,919,919,919,919,919,919,919,919,919,919,919,919,919,919,919,919,919,919,919,919,919,919,919,919,919,919,919,919,919,919,919,919,919,919,919,919,919,919,919,919,919,919,919,919,919,919,919,919,919,919,919,919,919,919,919,919,919,919,919,919,919,919,919,919,919,919,919,919,919,919,919,919,919,919,919,919,919,919,919,919,919,919,919,919,919,919,919,919,919,919,919,919,919,919,919,919,919,919,919,919,919,919,919,919,919,919,919,919,919,919,919,919,919,919,919,919,919,919,919,919,919,919,919,919,919,919,919,919,919,919,919,919,919,919,919,919,919,919,919,919,919,919,919,919,919,919,919,919,919,919,919,919,919,919,919,919,919,919,919,919,919,919,919,919,919,919,919,919,919,919,919,919,919,919,919,919,919,919,919,919,919,919,919,919,919,919,919,919,919,919,919,919,919,919,919,919,919,919,919,919,919,919,919,919,919,919,919,919,919,919,919,919,919,919,919,919,919,919,919,919,919,919,919,919,919,919,919,919,919,919,919,919,919,919,919,919,919,919,919,919,919,919,919,919,919,919,919,919,919,919,919,919,919,919,919,919,919,919,919,919,919,919,919,919,919,919,919,919,919,919,919,919,919,919,919,919,919,919,919,919,919,919,919,919,919,919,919,919,919,919,919,919,919,919,919,919,919,919,919,919,919,919,919,919,919,919,919,919,919,919,919,919,919,919,919,919,919,919,919,919,919,919,919,919,919,919,919,919,919,919,919,919,919,919,919,919,919,919,919,919,919,919,919,919,919,919,919,919,919,919,919,919,919,919,919,919,919,919,919,919,919,919,919,919,919,919,919,919,919,919,919,919,919,919,919,919,919,919,919,919,919,919,919,919,919,919,919,919,919,919,919,919,919,919,919,919,919,919,919,919,919,919,919,919,919,919,919,919,919,919,919,919,919,919,919,919,919,919,919,919,919,919,919,919,919,919,919,919,919,919,919,919,919,919,919,919,919,919,919,919,919,919,919,919,919,919,919,919,919,919,919,919,919,919,919,919,919,919,919,919,919,919,919,919,919,919,919,919,919,919,919,919,919,919,919,919,919,919,919,919,919,919,919,919,919,919,919,919,919,919,919,919,919,919,919,919,919,919,919,919,919,919,919,919,919,919,919,919,919,919,919,919,919,919,919,919,919,919,919,919,919,919,919,919,919,919,919,919,919,919,919,919,919,919,919,919,920,920,920,920,920,920,920,920,920,920,920,920,920,920,920,920,920,920,920,920,920,920,920,920,920,920,920,920,920,920,920,920,920,920,920,920,920,920,920,920,920,920,920,920,920,920,920,920,920,920,920,920,920,920,920,920,920,920,920,920,920,920,920,920,920,920,920,920,920,920,920,920,920,920,920,920,920,920,920,920,920,920,920,920,920,920,920,920,920,920,920,920,920,920,920,920,920,920,920,920,920,920,920,920,920,920,920,920,920,920,920,920,920,920,920,920,920,920,920,920,920,920,920,920,920,920,920,920,920,920,920,920,920,920,920,920,920,920,920,920,920,920,920,920,920,920,920,920,920,920,920,920,920,920,920,920,920,920,920,920,920,920,920,920,920,920,920,920,920,920,920,920,920,920,920,920,920,920,920,920,920,920,920,920,920,920,920,920,920,920,920,920,920,920,920,920,920,920,920,920,920,920,920,920,920,920,920,920,920,920,920,920,920,920,920,920,920,920,920,920,920,920,920,920,920,920,920,920,920,920,920,920,920,920,920,920,920,920,920,920,920,920,920,920,920,920,920,920,920,920,920,920,920,920,920,920,920,920,920,920,920,920,920,920,920,920,920,920,920,920,920,920,920,920,920,920,920,920,920,920,920,920,920,920,920,920,920,920,920,920,920,920,920,920,920,920,920,920,920,920,920,920,920,920,920,920,920,920,920,920,920,920,920,920,920,920,920,920,920,920,920,920,920,920,920,920,920,920,920,920,920,920,920,920,920,920,920,920,920,920,920,920,920,920,920,920,920,920,920,920,920,920,920,920,920,920,920,920,920,920,920,920,920,920,920,920,920,920,920,920,920,920,920,920,920,920,920,920,920,920,920,920,920,920,920,920,920,920,920,920,920,920,920,920,920,920,920,920,920,920,920,920,920,920,920,920,920,920,920,920,920,920,920,920,920,920,920,920,920,920,920,920,920,920,920,920,920,920,920,920,920,920,920,920,920,920,920,920,920,920,920,920,920,920,920,920,920,920,920,920,920,920,920,920,920,920,920,920,920,920,920,920,920,920,920,920,920,920,920,920,920,920,920,920,920,920,920,920,920,920,920,920,920,920,920,920,920,920,920,920,920,920,920,920,920,920,920,920,920,920,920,920,920,920,920,920,920,920,920,920,920,920,920,920,920,920,920,920,920,920,920,920,920,920,920,920,920,920,920,920,920,920,920,920,920,920,920,920,920,920,920,920,920,920,920,920,920,920,920,920,920,920,920,920,920,920,920,920,920,920,920,920,920,920,920,920,920,920,920,920,920,920,920,920,920,920,920,920,920,920,920,920,920,920,920,920,920,920,920,920,920,920,920,920,920,920,920,920,920,920,920,920,920,920,920,920,920,920,920,920,920,920,920,920,920,920,920,920,920,920,920,920,920,920,920,920,920,920,920,920,920,920,920,920,920,920,920,920,920,920,920,920,920,920,920,920,920,920,920,920,920,920,920,920,920,920,920,920,920,920,920,920,920,920,920,920,920,920,920,920,920,920,920,920,920,920,920,920,920,920,920,920,920,920,920,920,920,920,920,920,920,920,920,920,920,920,920,920,920,920,920,920,920,920,920,920,920,920,920,920,920,920,920,920,920,920,920,920,920,920,920,920,920,920,920,920,920,920,920,920,920,920,920,920,920,920,920,920,920,920,920,920,920,920,920,920,920,920,920,920,920,920,920,920,920,920,920,920,920,920,920,920,920,920,920,920,920,920,920,920,920,920,920,920,920,920,920,920,920,920,920,920,920,920,920,920,920,920,920,920,920,920,920,920,920,920,920,920,920,920,920,920,920,920,920,920,920,920,920,920,920,920,920,920,920,920,920,920,920,920,920,920,920,920,920,920,920,920,920,920,920,920,920,920,920,920,920,920,920,920,920,920,920,920,920,920,920,920,920,920,920,920,920,920,920,920,920,920,920,920,920,920,920,920,920,920,920,920,920,920,920,920,920,920,920,920,920,920,920,920,920,920,920,920,920,920,920,920,920,920,920,920,920,920,920,920,920,920,920,920,920,920,920,920,920,920,920,920,920,920,920,920,920,920,920,920,920,920,920,920,920,920,920,920,920,920,920,920,920,920,920,920,920,920,920,920,920,920,920,920,920,920,920,920,920,920,920,920,920,920,920,920,920,920,920,920,920,920,920,920,920,920,920,920,920,920,920,920,920,920,920,920,920,920,920,920,920,920,920,920,920,920,920,920,920,920,920,920,920,920,920,920,920,920,920,920,920,920,920,920,920,920,920,920,920,920,920,920,920,920,920,920,920,920,920,920,920,920,920,920,920,920,920,920,920,920,920,920,920,920,920,920,920,920,920,920,920,920,920,920,920,920,920,920,920,920,920,920,920,920,920,920,920,920,920,920,920,920,920,920,920,920,920,920,920,920,920,920,920,920,920,920,920,920,920,920,920,920,920,920,920,920,920,920,920,920,920,920,920,920,920,920,920,920,920,920,920,920,920,920,920,920,920,920,920,920,920,920,920,920,920,920,920,920,920,920,920,920,920,920,920,920,920,920,920,920,920,920,920,920,921,921,921,921,921,921,921,921,921,921,921,921,921,921,921,921,921,921,921,921,921,921,921,921,921,921,921,921,921,921,921,921,921,921,921,921,921,921,921,921,921,921,921,921,921,921,921,921,921,921,921,921,921,921,921,921,921,921,921,921,921,921,921,921,921,921,921,921,921,921,921,921,921,921,921,921,921,921,921,921,921,921,921,921,921,921,921,921,921,921,921,921,921,921,921,921,921,921,921,921,921,921,921,921,921,921,921,921,921,921,921,921,921,921,921,921,921,921,921,921,921,921,921,921,921,921,921,921,921,921,921,921,921,921,921,921,921,921,921,921,921,921,921,921,921,921,921,921,921,921,921,921,921,921,921,921,921,921,921,921,921,921,921,921,921,921,921,921,921,921,921,921,921,921,921,921,921,921,921,921,921,921,921,921,921,921,921,921,921,921,921,921,921,921,921,921,921,921,921,921,921,921,921,921,921,921,921,921,921,921,921,921,921,921,921,921,921,921,921,921,921,921,921,921,921,921,921,921,921,921,921,921,921,921,921,921,921,921,921,921,921,921,921,921,921,921,921,921,921,921,921,921,921,921,921,921,921,921,921,921,921,921,921,921,921,921,921,921,921,921,921,921,921,921,921,921,921,921,921,921,921,921,921,921,921,921,921,921,921,921,921,921,921,921,921,921,921,921,921,921,921,921,921,921,921,921,921,921,921,921,921,921,921,921,921,921,921,921,921,921,921,921,921,921,921,921,921,921,921,921,921,921,921,921,921,921,921,921,921,921,921,921,921,921,921,921,921,921,921,921,921,921,921,921,921,921,921,921,921,921,921,921,921,921,921,921,921,921,921,921,921,921,921,921,921,921,921,921,921,921,921,921,921,921,921,921,921,921,921,921,921,921,921,921,921,921,921,921,921,921,921,921,921,921,921,921,921,921,921,921,921,921,921,921,921,921,921,921,921,921,921,921,921,921,921,921,921,921,921,921,921,921,921,921,921,921,921,921,921,921,921,921,921,921,921,921,921,921,921,921,921,921,921,921,921,921,921,921,921,921,921,921,921,921,921,921,921,921,921,921,921,921,921,921,921,921,921,921,921,921,921,921,921,921,921,921,921,921,921,921,921,921,921,921,921,921,921,921,921,921,921,921,921,921,921,921,921,921,921,921,921,921,921,921,921,921,921,921,921,921,921,921,921,921,921,921,921,921,921,921,921,921,921,921,921,921,921,921,921,921,921,921,921,921,921,921,921,921,921,921,921,921,921,921,921,921,921,921,921,921,921,921,921,921,921,921,921,921,921,921,921,921,921,921,921,921,921,921,921,921,921,921,921,921,921,921,921,921,921,921,921,921,921,921,921,921,921,921,921,921,921,921,921,921,921,921,921,921,921,921,921,921,921,921,921,921,921,921,921,921,921,921,921,921,921,921,921,921,921,921,921,921,921,921,921,921,921,921,921,921,921,921,921,921,921,921,921,921,921,921,921,921,921,921,921,921,921,921,921,921,921,921,921,921,921,921,921,921,921,921,921,921,921,921,921,921,921,921,921,921,921,921,921,921,921,921,921,921,921,921,921,921,921,921,921,921,921,921,921,921,921,921,921,921,921,921,921,921,921,921,921,921,921,921,921,921,921,921,921,921,921,921,921,921,921,921,921,921,921,921,921,921,921,921,921,921,921,921,921,921,921,921,921,921,921,921,921,921,921,921,921,921,921,921,921,921,921,921,921,921,921,921,921,921,921,921,921,921,921,921,921,921,921,921,921,921,921,921,921,921,921,921,921,921,921,921,921,921,921,921,921,921,921,921,921,921,921,921,921,921,921,921,921,921,921,921,921,921,921,921,921,921,921,921,921,921,921,921,921,921,921,921,921,921,921,921,921,921,921,921,921,921,921,921,921,921,921,921,921,921,921,921,921,921,921,921,921,921,921,921,921,921,921,921,921,921,921,921,921,921,921,921,921,921,921,921,921,921,921,921,921,921,921,921,921,921,921,921,921,921,921,921,921,921,921,921,921,921,921,921,921,921,921,921,921,921,921,921,921,921,921,921,921,921,921,921,921,921,921,921,921,921,921,921,921,921,921,921,921,921,921,921,921,921,921,921,921,921,921,921,921,921,921,921,921,921,921,921,921,921,921,921,921,921,921,921,921,921,921,921,921,921,921,921,921,921,921,921,921,921,921,921,921,921,921,921,921,921,921,921,921,921,921,921,921,921,921,921,921,921,921,921,921,921,921,921,921,921,921,921,921,921,921,921,921,921,921,921,921,921,921,921,921,921,921,921,921,921,921,921,921,921,921,921,921,921,921,921,921,921,921,921,921,921,921,921,921,921,921,921,921,921,921,921,921,921,921,921,921,921,921,921,921,921,921,921,921,921,921,921,921,921,921,921,921,921,921,921,921,921,921,921,921,921,921,921,921,921,921,921,921,921,921,921,921,921,921,921,921,921,921,921,921,921,921,921,921,921,921,921,921,921,921,921,921,921,921,921,921,921,921,921,921,921,921,921,921,921,921,921,921,921,921,921,921,921,921,921,921,921,921,921,921,921,921,921,921,921,921,921,922,922,922,922,922,922,922,922,922,922,922,922,922,922,922,922,922,922,922,922,922,922,922,922,922,922,922,922,922,922,922,922,922,922,922,922,922,922,922,922,922,922,922,922,922,922,922,922,922,922,922,922,922,922,922,922,922,922,922,922,922,922,922,922,922,922,922,922,922,922,922,922,922,922,922,922,922,922,922,922,922,922,922,922,922,922,922,922,922,922,922,922,922,922,922,922,922,922,922,922,922,922,922,922,922,922,922,922,922,922,922,922,922,922,922,922,922,922,922,922,922,922,922,922,922,922,922,922,922,922,922,922,922,922,922,922,922,922,922,922,922,922,922,922,922,922,922,922,922,922,922,922,922,922,922,922,922,922,922,922,922,922,922,922,922,922,922,922,922,922,922,922,922,922,922,922,922,922,922,922,922,922,922,922,922,922,922,922,922,922,922,922,922,922,922,922,922,922,922,922,922,922,922,922,922,922,922,922,922,922,922,922,922,922,922,922,922,922,922,922,922,922,922,922,922,922,922,922,922,922,922,922,922,922,922,922,922,922,922,922,922,922,922,922,922,922,922,922,922,922,922,922,922,922,922,922,922,922,922,922,922,922,922,922,922,922,922,922,922,922,922,922,922,922,922,922,922,922,922,922,922,922,922,922,922,922,922,922,922,922,922,922,922,922,922,922,922,922,922,922,922,922,922,922,922,922,922,922,922,922,922,922,922,922,922,922,922,922,922,922,922,922,922,922,922,922,922,922,922,922,922,922,922,922,922,922,922,922,922,922,922,922,922,922,922,922,922,922,922,922,922,922,922,922,922,922,922,922,922,922,922,922,922,922,922,922,922,922,922,922,922,922,922,922,922,922,922,922,922,922,922,922,922,922,922,922,922,922,922,922,922,922,922,922,922,922,922,922,922,922,922,922,922,922,922,922,922,922,922,922,922,922,922,922,922,922,922,922,922,922,922,922,922,922,922,922,922,922,922,922,922,922,922,922,922,922,922,922,922,922,922,922,922,922,922,922,922,922,922,922,922,922,922,922,922,922,922,922,922,922,922,922,922,922,922,922,922,922,922,922,922,922,922,922,922,922,922,922,922,922,922,922,922,922,922,922,922,922,922,922,922,922,922,922,922,922,922,922,922,922,922,922,922,922,922,922,922,922,922,922,922,922,922,922,922,922,922,922,922,922,922,922,922,922,922,922,922,922,922,922,922,922,922,922,922,922,922,922,922,922,922,922,922,922,922,922,922,922,922,922,922,922,922,922,922,922,922,922,922,922,922,922,922,922,922,922,922,922,922,922,922,922,922,922,922,922,922,922,922,922,922,922,922,922,922,922,922,922,922,922,922,922,922,922,922,922,922,922,922,922,922,922,922,922,922,922,922,922,922,922,922,922,922,922,922,922,922,922,922,922,922,922,922,922,922,922,922,922,922,922,922,922,922,922,922,922,922,922,922,922,922,922,922,922,922,922,922,922,922,922,922,922,922,922,922,922,922,922,922,922,922,922,922,922,922,922,922,922,922,922,922,922,922,922,922,922,922,922,922,922,922,922,922,922,922,922,922,922,922,922,922,922,922,922,922,922,922,922,922,922,922,922,922,922,922,922,922,922,922,922,922,922,922,922,922,922,922,922,922,922,922,922,922,922,922,922,922,922,922,922,922,922,922,922,922,922,922,922,922,922,922,922,922,922,922,922,922,922,922,922,922,922,922,922,922,922,922,922,922,922,922,922,922,922,922,922,922,922,922,922,922,922,922,922,922,922,922,922,922,922,922,922,922,922,922,922,922,922,922,922,922,922,922,922,922,922,922,922,922,922,922,922,922,922,922,922,922,922,922,922,922,922,922,922,922,922,922,922,922,922,922,922,922,922,922,922,922,922,922,922,922,922,922,922,922,922,922,922,922,922,922,922,922,922,922,922,922,922,922,922,922,922,922,922,922,922,922,922,922,922,922,922,922,922,922,922,922,922,922,922,922,922,922,922,922,922,922,922,922,922,922,922,922,922,922,922,922,922,922,922,922,922,922,922,922,922,922,922,922,922,922,922,922,922,922,922,922,922,922,922,922,922,922,922,922,922,922,922,922,922,922,922,922,922,922,922,922,922,922,922,922,922,922,922,922,922,922,922,922,922,922,922,922,922,922,922,922,922,922,922,922,922,922,922,922,922,922,922,922,922,922,922,922,922,922,922,922,922,922,922,922,922,922,922,922,922,922,922,922,922,922,922,922,922,922,922,922,922,922,922,922,922,922,922,922,922,922,922,922,922,922,922,922,922,922,922,922,922,922,922,922,922,922,922,922,922,922,922,922,922,922,922,922,922,922,922,922,922,922,922,922,922,922,922,922,922,922,922,922,922,922,922,922,922,922,922,922,922,922,922,922,922,922,922,922,922,922,922,922,922,922,922,922,922,922,922,922,922,922,922,922,922,922,922,922,922,922,922,922,922,922,922,922,922,922,922,922,922,922,922,922,922,922,922,922,922,922,922,922,922,922,922,922,922,922,922,922,922,922,922,922,922,922,922,922,922,922,922,922,922,922,922,922,922,922,922,922,922,922,922,923,923,923,923,923,923,923,923,923,923,923,923,923,923,923,923,923,923,923,923,923,923,923,923,923,923,923,923,923,923,923,923,923,923,923,923,923,923,923,923,923,923,923,923,923,923,923,923,923,923,923,923,923,923,923,923,923,923,923,923,923,923,923,923,923,923,923,923,923,923,923,923,923,923,923,923,923,923,923,923,923,923,923,923,923,923,923,923,923,923,923,923,923,923,923,923,923,923,923,923,923,923,923,923,923,923,923,923,923,923,923,923,923,923,923,923,923,923,923,923,923,923,923,923,923,923,923,923,923,923,923,923,923,923,923,923,923,923,923,923,923,923,923,923,923,923,923,923,923,923,923,923,923,923,923,923,923,923,923,923,923,923,923,923,923,923,923,923,923,923,923,923,923,923,923,923,923,923,923,923,923,923,923,923,923,923,923,923,923,923,923,923,923,923,923,923,923,923,923,923,923,923,923,923,923,923,923,923,923,923,923,923,923,923,923,923,923,923,923,923,923,923,923,923,923,923,923,923,923,923,923,923,923,923,923,923,923,923,923,923,923,923,923,923,923,923,923,923,923,923,923,923,923,923,923,923,923,923,923,923,923,923,923,923,923,923,923,923,923,923,923,923,923,923,923,923,923,923,923,923,923,923,923,923,923,923,923,923,923,923,923,923,923,923,923,923,923,923,923,923,923,923,923,923,923,923,923,923,923,923,923,923,923,923,923,923,923,923,923,923,923,923,923,923,923,923,923,923,923,923,923,923,923,923,923,923,923,923,923,923,923,923,923,923,923,923,923,923,923,923,923,923,923,923,923,923,923,923,923,923,923,923,923,923,923,923,923,923,923,923,923,923,923,923,923,923,923,923,923,923,923,923,923,923,923,923,923,923,923,923,923,923,923,923,923,923,923,923,923,923,923,923,923,923,923,923,923,923,923,923,923,923,923,923,923,923,923,923,923,923,923,923,923,923,923,923,923,923,923,923,923,923,923,923,923,923,923,923,923,923,923,923,923,923,923,923,923,923,923,923,923,923,923,923,923,923,923,923,923,923,923,923,923,923,923,923,923,923,923,923,923,923,923,923,923,923,923,923,923,923,923,923,923,923,923,923,923,923,923,923,923,923,923,923,923,923,923,923,923,923,923,923,923,923,923,923,923,923,923,923,923,923,923,923,923,923,923,923,923,923,923,923,923,923,923,923,923,923,923,923,923,923,923,923,923,923,923,923,923,923,923,923,923,923,923,923,923,923,923,923,923,923,923,923,923,923,923,923,923,923,923,923,923,923,923,923,923,923,923,923,923,923,923,923,923,923,923,923,923,923,923,923,923,923,923,923,923,923,923,923,923,923,923,923,923,923,923,923,923,923,923,923,923,923,923,923,923,923,923,923,923,923,923,923,923,923,923,923,923,923,923,923,923,923,923,923,923,923,923,923,923,923,923,923,923,923,923,923,923,923,923,923,923,923,923,923,923,923,923,923,923,923,923,923,923,923,923,923,923,923,923,923,923,923,923,923,923,923,923,923,923,923,923,923,923,923,923,923,923,923,923,923,923,923,923,923,923,923,923,923,923,923,923,923,923,923,923,923,923,923,923,923,923,923,923,923,923,923,923,923,923,923,923,923,923,923,923,923,923,923,923,923,923,923,923,923,923,923,923,923,923,923,923,923,923,923,923,923,923,923,923,923,923,923,923,923,923,923,923,923,923,923,923,923,923,923,923,923,923,923,923,923,923,923,923,923,923,923,923,923,923,923,923,923,923,923,923,923,923,923,923,923,923,923,923,923,923,923,923,923,923,923,923,923,923,923,923,923,923,923,923,923,923,923,923,923,923,923,923,923,923,923,923,923,923,923,923,923,923,923,923,923,923,923,923,923,923,923,923,923,923,923,923,923,923,923,923,923,923,923,923,923,923,923,923,923,923,923,923,923,923,923,923,923,923,923,923,923,923,923,923,923,923,923,923,923,923,923,923,923,923,923,923,923,923,923,923,923,923,923,923,923,923,923,923,923,923,923,923,923,923,923,923,923,923,923,923,923,923,923,923,923,923,923,923,923,923,923,923,923,923,923,923,923,923,923,923,923,923,923,923,923,923,923,923,923,923,923,923,923,923,923,923,923,923,923,923,923,923,923,923,923,923,923,923,923,923,923,923,923,923,923,923,923,923,923,923,923,923,923,923,923,923,923,923,923,923,923,923,923,923,923,923,923,923,923,923,923,923,923,923,923,923,923,923,923,923,923,923,923,923,923,923,923,923,923,923,923,923,923,923,923,923,923,923,923,923,923,923,923,923,923,923,923,923,923,923,923,923,923,923,923,923,923,923,923,923,923,923,923,923,923,923,923,923,923,923,923,923,923,923,923,923,923,923,923,923,923,923,923,923,923,923,923,923,923,923,923,923,923,923,923,923,923,923,923,923,923,923,923,923,923,923,923,923,923,923,923,923,923,923,923,923,923,923,923,923,923,923,923,923,923,923,923,923,923,923,923,923,923,923,923,923,923,923,923,923,923,923,923,923,923,923,923,923,923,923,923,923,923,923,923,923,923,923,923,923,923,923,923,924,924,924,924,924,924,924,924,924,924,924,924,924,924,924,924,924,924,924,924,924,924,924,924,924,924,924,924,924,924,924,924,924,924,924,924,924,924,924,924,924,924,924,924,924,924,924,924,924,924,924,924,924,924,924,924,924,924,924,924,924,924,924,924,924,924,924,924,924,924,924,924,924,924,924,924,924,924,924,924,924,924,924,924,924,924,924,924,924,924,924,924,924,924,924,924,924,924,924,924,924,924,924,924,924,924,924,924,924,924,924,924,924,924,924,924,924,924,924,924,924,924,924,924,924,924,924,924,924,924,924,924,924,924,924,924,924,924,924,924,924,924,924,924,924,924,924,924,924,924,924,924,924,924,924,924,924,924,924,924,924,924,924,924,924,924,924,924,924,924,924,924,924,924,924,924,924,924,924,924,924,924,924,924,924,924,924,924,924,924,924,924,924,924,924,924,924,924,924,924,924,924,924,924,924,924,924,924,924,924,924,924,924,924,924,924,924,924,924,924,924,924,924,924,924,924,924,924,924,924,924,924,924,924,924,924,924,924,924,924,924,924,924,924,924,924,924,924,924,924,924,924,924,924,924,924,924,924,924,924,924,924,924,924,924,924,924,924,924,924,924,924,924,924,924,924,924,924,924,924,924,924,924,924,924,924,924,924,924,924,924,924,924,924,924,924,924,924,924,924,924,924,924,924,924,924,924,924,924,924,924,924,924,924,924,924,924,924,924,924,924,924,924,924,924,924,924,924,924,924,924,924,924,924,924,924,924,924,924,924,924,924,924,924,924,924,924,924,924,924,924,924,924,924,924,924,924,924,924,924,924,924,924,924,924,924,924,924,924,924,924,924,924,924,924,924,924,924,924,924,924,924,924,924,924,924,924,924,924,924,924,924,924,924,924,924,924,924,924,924,924,924,924,924,924,924,924,924,924,924,924,924,924,924,924,924,924,924,924,924,924,924,924,924,924,924,924,924,924,924,924,924,924,924,924,924,924,924,924,924,924,924,924,924,924,924,924,924,924,924,924,924,924,924,924,924,924,924,924,924,924,924,924,924,924,924,924,924,924,924,924,924,924,924,924,924,924,924,924,924,924,924,924,924,924,924,924,924,924,924,924,924,924,924,924,924,924,924,924,924,924,924,924,924,924,924,924,924,924,924,924,924,924,924,924,924,924,924,924,924,924,924,924,924,924,924,924,924,924,924,924,924,924,924,924,924,924,924,924,924,924,924,924,924,924,924,924,924,924,924,924,924,924,924,924,924,924,924,924,924,924,924,924,924,924,924,924,924,924,924,924,924,924,924,924,924,924,924,924,924,924,924,924,924,924,924,924,924,924,924,924,924,924,924,924,924,924,924,924,924,924,924,924,924,924,924,924,924,924,924,924,924,924,924,924,924,924,924,924,924,924,924,924,924,924,924,924,924,924,924,924,924,924,924,924,924,924,924,924,924,924,924,924,924,924,924,924,924,924,924,924,924,924,924,924,924,924,924,924,924,924,924,924,924,924,924,924,924,924,924,924,924,924,924,924,924,924,924,924,924,924,924,924,924,924,924,924,924,924,924,924,924,924,924,924,924,924,924,924,924,924,924,924,924,924,924,924,924,924,924,924,924,924,924,924,924,924,924,924,924,924,924,924,924,924,924,924,924,924,924,924,924,924,924,924,924,924,924,924,924,924,924,924,924,924,924,924,924,924,924,924,924,924,924,924,924,924,924,924,924,924,924,924,924,924,924,924,924,924,924,924,924,924,924,924,924,924,924,924,924,924,924,924,924,924,924,924,924,924,924,924,924,924,924,924,924,924,924,924,924,924,924,924,924,924,924,924,924,924,924,924,924,924,924,924,924,924,924,924,924,924,924,924,924,924,924,924,924,924,924,924,924,924,924,924,924,924,924,924,924,924,924,924,924,924,924,924,924,924,924,924,924,924,924,924,924,924,924,924,924,924,924,924,924,924,924,924,924,924,924,924,924,924,924,924,924,924,924,924,924,924,924,924,924,924,924,924,924,924,924,924,924,924,924,924,924,924,924,924,924,924,924,924,924,924,924,924,924,924,924,924,924,924,924,924,924,924,924,924,924,924,924,924,924,924,924,924,924,924,924,924,924,924,924,924,924,924,924,924,924,924,924,924,924,924,924,924,924,924,924,924,924,924,924,924,924,924,924,924,924,924,924,924,924,924,924,924,924,924,924,924,924,924,924,924,924,924,924,924,924,924,924,924,924,924,924,924,924,924,924,924,924,924,924,924,924,924,924,924,924,924,924,924,924,924,924,924,924,924,924,924,924,924,924,924,924,924,924,924,924,924,924,924,924,924,924,924,924,924,924,924,924,924,924,924,924,924,924,924,924,924,924,924,924,924,924,924,924,924,924,924,924,924,924,924,924,924,924,924,924,924,924,924,924,924,924,924,924,924,924,924,924,924,924,924,924,924,924,924,924,924,924,924,924,924,924,924,924,924,924,924,924,924,924,924,924,924,924,924,924,924,924,924,924,924,924,924,924,924,924,924,924,924,924,924,924,924,924,924,924,924,924,924,924,924,924,924,924,924,924,925,925,925,925,925,925,925,925,925,925,925,925,925,925,925,925,925,925,925,925,925,925,925,925,925,925,925,925,925,925,925,925,925,925,925,925,925,925,925,925,925,925,925,925,925,925,925,925,925,925,925,925,925,925,925,925,925,925,925,925,925,925,925,925,925,925,925,925,925,925,925,925,925,925,925,925,925,925,925,925,925,925,925,925,925,925,925,925,925,925,925,925,925,925,925,925,925,925,925,925,925,925,925,925,925,925,925,925,925,925,925,925,925,925,925,925,925,925,925,925,925,925,925,925,925,925,925,925,925,925,925,925,925,925,925,925,925,925,925,925,925,925,925,925,925,925,925,925,925,925,925,925,925,925,925,925,925,925,925,925,925,925,925,925,925,925,925,925,925,925,925,925,925,925,925,925,925,925,925,925,925,925,925,925,925,925,925,925,925,925,925,925,925,925,925,925,925,925,925,925,925,925,925,925,925,925,925,925,925,925,925,925,925,925,925,925,925,925,925,925,925,925,925,925,925,925,925,925,925,925,925,925,925,925,925,925,925,925,925,925,925,925,925,925,925,925,925,925,925,925,925,925,925,925,925,925,925,925,925,925,925,925,925,925,925,925,925,925,925,925,925,925,925,925,925,925,925,925,925,925,925,925,925,925,925,925,925,925,925,925,925,925,925,925,925,925,925,925,925,925,925,925,925,925,925,925,925,925,925,925,925,925,925,925,925,925,925,925,925,925,925,925,925,925,925,925,925,925,925,925,925,925,925,925,925,925,925,925,925,925,925,925,925,925,925,925,925,925,925,925,925,925,925,925,925,925,925,925,925,925,925,925,925,925,925,925,925,925,925,925,925,925,925,925,925,925,925,925,925,925,925,925,925,925,925,925,925,925,925,925,925,925,925,925,925,925,925,925,925,925,925,925,925,925,925,925,925,925,925,925,925,925,925,925,925,925,925,925,925,925,925,925,925,925,925,925,925,925,925,925,925,925,925,925,925,925,925,925,925,925,925,925,925,925,925,925,925,925,925,925,925,925,925,925,925,925,925,925,925,925,925,925,925,925,925,925,925,925,925,925,925,925,925,925,925,925,925,925,925,925,925,925,925,925,925,925,925,925,925,925,925,925,925,925,925,925,925,925,925,925,925,925,925,925,925,925,925,925,925,925,925,925,925,925,925,925,925,925,925,925,925,925,925,925,925,925,925,925,925,925,925,925,925,925,925,925,925,925,925,925,925,925,925,925,925,925,925,925,925,925,925,925,925,925,925,925,925,925,925,925,925,925,925,925,925,925,925,925,925,925,925,925,925,925,925,925,925,925,925,925,925,925,925,925,925,925,925,925,925,925,925,925,925,925,925,925,925,925,925,925,925,925,925,925,925,925,925,925,925,925,925,925,925,925,925,925,925,925,925,925,925,925,925,925,925,925,925,925,925,925,925,925,925,925,925,925,925,925,925,925,925,925,925,925,925,925,925,925,925,925,925,925,925,925,925,925,925,925,925,925,925,925,925,925,925,925,925,925,925,925,925,925,925,925,925,925,925,925,925,925,925,925,925,925,925,925,925,925,925,925,925,925,925,925,925,925,925,925,925,925,925,925,925,925,925,925,925,925,925,925,925,925,925,925,925,925,925,925,925,925,925,925,925,925,925,925,925,925,925,925,925,925,925,925,925,925,925,925,925,925,925,925,925,925,925,925,925,925,925,925,925,925,925,925,925,925,925,925,925,925,925,925,925,925,925,925,925,925,925,925,925,925,925,925,925,925,925,925,925,925,925,925,925,925,925,925,925,925,925,925,925,925,925,925,925,925,925,925,925,925,925,925,925,925,925,925,925,925,925,925,925,925,925,925,925,925,925,925,925,925,925,925,925,925,925,925,925,925,925,925,925,925,925,925,925,925,925,925,925,925,925,925,925,925,925,925,925,925,925,925,925,925,925,925,925,925,925,925,925,925,925,925,925,925,925,925,925,925,925,925,925,925,925,925,925,925,925,925,925,925,925,925,925,925,925,925,925,925,925,925,925,925,925,925,925,925,925,925,925,925,925,925,925,925,925,925,925,925,925,925,925,925,925,925,925,925,925,925,925,925,925,925,925,925,925,925,925,925,925,925,925,925,925,925,925,925,925,925,925,925,925,925,925,925,925,925,925,925,925,925,925,925,925,925,925,925,925,925,925,925,925,925,925,925,925,925,925,925,925,925,925,925,925,925,925,925,925,925,925,925,925,925,925,925,925,925,925,925,925,925,925,925,925,925,925,925,925,925,925,925,925,925,925,925,925,925,925,925,925,925,925,925,925,925,925,925,925,925,925,925,925,925,925,925,925,925,925,925,925,925,925,925,925,925,925,925,925,925,925,925,925,925,925,925,925,925,925,925,925,925,925,925,925,925,925,925,925,925,925,925,925,925,925,925,925,925,925,925,925,925,925,925,925,925,925,925,925,925,925,925,925,925,925,925,925,925,925,925,925,925,925,925,925,925,925,925,925,925,925,925,925,925,925,925,925,925,925,925,925,925,925,925,925,925,925,925,925,925,925,925,925,925,925,925,925,925,925,925,925,925,926,926,926,926,926,926,926,926,926,926,926,926,926,926,926,926,926,926,926,926,926,926,926,926,926,926,926,926,926,926,926,926,926,926,926,926,926,926,926,926,926,926,926,926,926,926,926,926,926,926,926,926,926,926,926,926,926,926,926,926,926,926,926,926,926,926,926,926,926,926,926,926,926,926,926,926,926,926,926,926,926,926,926,926,926,926,926,926,926,926,926,926,926,926,926,926,926,926,926,926,926,926,926,926,926,926,926,926,926,926,926,926,926,926,926,926,926,926,926,926,926,926,926,926,926,926,926,926,926,926,926,926,926,926,926,926,926,926,926,926,926,926,926,926,926,926,926,926,926,926,926,926,926,926,926,926,926,926,926,926,926,926,926,926,926,926,926,926,926,926,926,926,926,926,926,926,926,926,926,926,926,926,926,926,926,926,926,926,926,926,926,926,926,926,926,926,926,926,926,926,926,926,926,926,926,926,926,926,926,926,926,926,926,926,926,926,926,926,926,926,926,926,926,926,926,926,926,926,926,926,926,926,926,926,926,926,926,926,926,926,926,926,926,926,926,926,926,926,926,926,926,926,926,926,926,926,926,926,926,926,926,926,926,926,926,926,926,926,926,926,926,926,926,926,926,926,926,926,926,926,926,926,926,926,926,926,926,926,926,926,926,926,926,926,926,926,926,926,926,926,926,926,926,926,926,926,926,926,926,926,926,926,926,926,926,926,926,926,926,926,926,926,926,926,926,926,926,926,926,926,926,926,926,926,926,926,926,926,926,926,926,926,926,926,926,926,926,926,926,926,926,926,926,926,926,926,926,926,926,926,926,926,926,926,926,926,926,926,926,926,926,926,926,926,926,926,926,926,926,926,926,926,926,926,926,926,926,926,926,926,926,926,926,926,926,926,926,926,926,926,926,926,926,926,926,926,926,926,926,926,926,926,926,926,926,926,926,926,926,926,926,926,926,926,926,926,926,926,926,926,926,926,926,926,926,926,926,926,926,926,926,926,926,926,926,926,926,926,926,926,926,926,926,926,926,926,926,926,926,926,926,926,926,926,926,926,926,926,926,926,926,926,926,926,926,926,926,926,926,926,926,926,926,926,926,926,926,926,926,926,926,926,926,926,926,926,926,926,926,926,926,926,926,926,926,926,926,926,926,926,926,926,926,926,926,926,926,926,926,926,926,926,926,926,926,926,926,926,926,926,926,926,926,926,926,926,926,926,926,926,926,926,926,926,926,926,926,926,926,926,926,926,926,926,926,926,926,926,926,926,926,926,926,926,926,926,926,926,926,926,926,926,926,926,926,926,926,926,926,926,926,926,926,926,926,926,926,926,926,926,926,926,926,926,926,926,926,926,926,926,926,926,926,926,926,926,926,926,926,926,926,926,926,926,926,926,926,926,926,926,926,926,926,926,926,926,926,926,926,926,926,926,926,926,926,926,926,926,926,926,926,926,926,926,926,926,926,926,926,926,926,926,926,926,926,926,926,926,926,926,926,926,926,926,926,926,926,926,926,926,926,926,926,926,926,926,926,926,926,926,926,926,926,926,926,926,926,926,926,926,926,926,926,926,926,926,926,926,926,926,926,926,926,926,926,926,926,926,926,926,926,926,926,926,926,926,926,926,926,926,926,926,926,926,926,926,926,926,926,926,926,926,926,926,926,926,926,926,926,926,926,926,926,926,926,926,926,926,926,926,926,926,926,926,926,926,926,926,926,926,926,926,926,926,926,926,926,926,926,926,926,926,926,926,926,926,926,926,926,926,926,926,926,926,926,926,926,926,926,926,926,926,926,926,926,926,926,926,926,926,926,926,926,926,926,926,926,926,926,926,926,926,926,926,926,926,926,926,926,926,926,926,926,926,926,926,926,926,926,926,926,926,926,926,926,926,926,926,926,926,926,926,926,926,926,926,926,926,926,926,926,926,926,926,926,926,926,926,926,926,926,926,926,926,926,926,926,926,926,926,926,926,926,926,926,926,926,926,926,926,926,926,926,926,926,926,926,926,926,926,926,926,926,926,926,926,926,926,926,926,926,926,926,926,926,926,926,926,926,926,926,926,926,926,926,926,926,926,926,926,926,926,926,926,926,926,926,926,926,926,926,926,926,926,926,926,926,926,926,926,926,926,926,926,926,926,926,926,926,926,926,926,926,926,926,926,926,926,926,926,926,926,926,926,926,926,926,926,926,926,926,926,926,926,926,926,926,926,926,926,926,926,926,926,926,926,926,926,926,926,926,926,926,926,926,926,926,926,926,926,926,926,926,926,926,926,926,926,926,926,926,926,926,926,926,926,926,926,926,926,926,926,926,926,926,926,926,926,926,926,926,926,926,926,926,926,926,926,926,926,926,926,926,926,926,926,926,926,926,926,926,926,926,926,926,926,926,926,926,926,926,926,926,926,926,926,926,926,926,926,926,926,926,926,926,926,926,926,926,926,926,926,926,926,926,926,926,926,926,926,926,926,926,926,926,926,926,926,926,926,926,926,926,926,926,926,926,926,926,926,926,926,926,926,926,926,926,926,926,926,926,926,926,926,926,926,926,926,926,926,927,927,927,927,927,927,927,927,927,927,927,927,927,927,927,927,927,927,927,927,927,927,927,927,927,927,927,927,927,927,927,927,927,927,927,927,927,927,927,927,927,927,927,927,927,927,927,927,927,927,927,927,927,927,927,927,927,927,927,927,927,927,927,927,927,927,927,927,927,927,927,927,927,927,927,927,927,927,927,927,927,927,927,927,927,927,927,927,927,927,927,927,927,927,927,927,927,927,927,927,927,927,927,927,927,927,927,927,927,927,927,927,927,927,927,927,927,927,927,927,927,927,927,927,927,927,927,927,927,927,927,927,927,927,927,927,927,927,927,927,927,927,927,927,927,927,927,927,927,927,927,927,927,927,927,927,927,927,927,927,927,927,927,927,927,927,927,927,927,927,927,927,927,927,927,927,927,927,927,927,927,927,927,927,927,927,927,927,927,927,927,927,927,927,927,927,927,927,927,927,927,927,927,927,927,927,927,927,927,927,927,927,927,927,927,927,927,927,927,927,927,927,927,927,927,927,927,927,927,927,927,927,927,927,927,927,927,927,927,927,927,927,927,927,927,927,927,927,927,927,927,927,927,927,927,927,927,927,927,927,927,927,927,927,927,927,927,927,927,927,927,927,927,927,927,927,927,927,927,927,927,927,927,927,927,927,927,927,927,927,927,927,927,927,927,927,927,927,927,927,927,927,927,927,927,927,927,927,927,927,927,927,927,927,927,927,927,927,927,927,927,927,927,927,927,927,927,927,927,927,927,927,927,927,927,927,927,927,927,927,927,927,927,927,927,927,927,927,927,927,927,927,927,927,927,927,927,927,927,927,927,927,927,927,927,927,927,927,927,927,927,927,927,927,927,927,927,927,927,927,927,927,927,927,927,927,927,927,927,927,927,927,927,927,927,927,927,927,927,927,927,927,927,927,927,927,927,927,927,927,927,927,927,927,927,927,927,927,927,927,927,927,927,927,927,927,927,927,927,927,927,927,927,927,927,927,927,927,927,927,927,927,927,927,927,927,927,927,927,927,927,927,927,927,927,927,927,927,927,927,927,927,927,927,927,927,927,927,927,927,927,927,927,927,927,927,927,927,927,927,927,927,927,927,927,927,927,927,927,927,927,927,927,927,927,927,927,927,927,927,927,927,927,927,927,927,927,927,927,927,927,927,927,927,927,927,927,927,927,927,927,927,927,927,927,927,927,927,927,927,927,927,927,927,927,927,927,927,927,927,927,927,927,927,927,927,927,927,927,927,927,927,927,927,927,927,927,927,927,927,927,927,927,927,927,927,927,927,927,927,927,927,927,927,927,927,927,927,927,927,927,927,927,927,927,927,927,927,927,927,927,927,927,927,927,927,927,927,927,927,927,927,927,927,927,927,927,927,927,927,927,927,927,927,927,927,927,927,927,927,927,927,927,927,927,927,927,927,927,927,927,927,927,927,927,927,927,927,927,927,927,927,927,927,927,927,927,927,927,927,927,927,927,927,927,927,927,927,927,927,927,927,927,927,927,927,927,927,927,927,927,927,927,927,927,927,927,927,927,927,927,927,927,927,927,927,927,927,927,927,927,927,927,927,927,927,927,927,927,927,927,927,927,927,927,927,927,927,927,927,927,927,927,927,927,927,927,927,927,927,927,927,927,927,927,927,927,927,927,927,927,927,927,927,927,927,927,927,927,927,927,927,927,927,927,927,927,927,927,927,927,927,927,927,927,927,927,927,927,927,927,927,927,927,927,927,927,927,927,927,927,927,927,927,927,927,927,927,927,927,927,927,927,927,927,927,927,927,927,927,927,927,927,927,927,927,927,927,927,927,927,927,927,927,927,927,927,927,927,927,927,927,927,927,927,927,927,927,927,927,927,927,927,927,927,927,927,927,927,927,927,927,927,927,927,927,927,927,927,927,927,927,927,927,927,927,927,927,927,927,927,927,927,927,927,927,927,927,927,927,927,927,927,927,927,927,927,927,927,927,927,927,927,927,927,927,927,927,927,927,927,927,927,927,927,927,927,927,927,927,927,927,927,927,927,927,927,927,927,927,927,927,927,927,927,927,927,927,927,927,927,927,927,927,927,927,927,927,927,927,927,927,927,927,927,927,927,927,927,927,927,927,927,927,927,927,927,927,927,927,927,927,927,927,927,927,927,927,927,927,927,927,927,927,927,927,927,927,927,927,927,927,927,927,927,927,927,927,927,927,927,927,927,927,927,927,927,927,927,927,927,927,927,927,927,927,927,927,927,927,927,927,927,927,927,927,927,927,927,927,927,927,927,927,927,927,927,927,927,927,927,927,927,927,927,927,927,927,927,927,927,927,927,927,927,927,927,927,927,927,927,927,927,927,927,927,927,927,927,927,927,927,927,927,927,927,927,927,927,927,927,927,927,927,927,927,927,927,927,927,927,927,927,927,927,927,927,927,927,927,927,927,927,927,927,927,927,927,927,927,927,927,927,927,927,927,927,927,927,927,927,927,927,927,927,927,927,927,927,927,927,927,927,927,927,927,927,927,927,927,927,927,927,927,927,927,927,927,927,927,927,927,927,927,927,927,927,927,927,927,928,928,928,928,928,928,928,928,928,928,928,928,928,928,928,928,928,928,928,928,928,928,928,928,928,928,928,928,928,928,928,928,928,928,928,928,928,928,928,928,928,928,928,928,928,928,928,928,928,928,928,928,928,928,928,928,928,928,928,928,928,928,928,928,928,928,928,928,928,928,928,928,928,928,928,928,928,928,928,928,928,928,928,928,928,928,928,928,928,928,928,928,928,928,928,928,928,928,928,928,928,928,928,928,928,928,928,928,928,928,928,928,928,928,928,928,928,928,928,928,928,928,928,928,928,928,928,928,928,928,928,928,928,928,928,928,928,928,928,928,928,928,928,928,928,928,928,928,928,928,928,928,928,928,928,928,928,928,928,928,928,928,928,928,928,928,928,928,928,928,928,928,928,928,928,928,928,928,928,928,928,928,928,928,928,928,928,928,928,928,928,928,928,928,928,928,928,928,928,928,928,928,928,928,928,928,928,928,928,928,928,928,928,928,928,928,928,928,928,928,928,928,928,928,928,928,928,928,928,928,928,928,928,928,928,928,928,928,928,928,928,928,928,928,928,928,928,928,928,928,928,928,928,928,928,928,928,928,928,928,928,928,928,928,928,928,928,928,928,928,928,928,928,928,928,928,928,928,928,928,928,928,928,928,928,928,928,928,928,928,928,928,928,928,928,928,928,928,928,928,928,928,928,928,928,928,928,928,928,928,928,928,928,928,928,928,928,928,928,928,928,928,928,928,928,928,928,928,928,928,928,928,928,928,928,928,928,928,928,928,928,928,928,928,928,928,928,928,928,928,928,928,928,928,928,928,928,928,928,928,928,928,928,928,928,928,928,928,928,928,928,928,928,928,928,928,928,928,928,928,928,928,928,928,928,928,928,928,928,928,928,928,928,928,928,928,928,928,928,928,928,928,928,928,928,928,928,928,928,928,928,928,928,928,928,928,928,928,928,928,928,928,928,928,928,928,928,928,928,928,928,928,928,928,928,928,928,928,928,928,928,928,928,928,928,928,928,928,928,928,928,928,928,928,928,928,928,928,928,928,928,928,928,928,928,928,928,928,928,928,928,928,928,928,928,928,928,928,928,928,928,928,928,928,928,928,928,928,928,928,928,928,928,928,928,928,928,928,928,928,928,928,928,928,928,928,928,928,928,928,928,928,928,928,928,928,928,928,928,928,928,928,928,928,928,928,928,928,928,928,928,928,928,928,928,928,928,928,928,928,928,928,928,928,928,928,928,928,928,928,928,928,928,928,928,928,928,928,928,928,928,928,928,928,928,928,928,928,928,928,928,928,928,928,928,928,928,928,928,928,928,928,928,928,928,928,928,928,928,928,928,928,928,928,928,928,928,928,928,928,928,928,928,928,928,928,928,928,928,928,928,928,928,928,928,928,928,928,928,928,928,928,928,928,928,928,928,928,928,928,928,928,928,928,928,928,928,928,928,928,928,928,928,928,928,928,928,928,928,928,928,928,928,928,928,928,928,928,928,928,928,928,928,928,928,928,928,928,928,928,928,928,928,928,928,928,928,928,928,928,928,928,928,928,928,928,928,928,928,928,928,928,928,928,928,928,928,928,928,928,928,928,928,928,928,928,928,928,928,928,928,928,928,928,928,928,928,928,928,928,928,928,928,928,928,928,928,928,928,928,928,928,928,928,928,928,928,928,928,928,928,928,928,928,928,928,928,928,928,928,928,928,928,928,928,928,928,928,928,928,928,928,928,928,928,928,928,928,928,928,928,928,928,928,928,928,928,928,928,928,928,928,928,928,928,928,928,928,928,928,928,928,928,928,928,928,928,928,928,928,928,928,928,928,928,928,928,928,928,928,928,928,928,928,928,928,928,928,928,928,928,928,928,928,928,928,928,928,928,928,928,928,928,928,928,928,928,928,928,928,928,928,928,928,928,928,928,928,928,928,928,928,928,928,928,928,928,928,928,928,928,928,928,928,928,928,928,928,928,928,928,928,928,928,928,928,928,928,928,928,928,928,928,928,928,928,928,928,928,928,928,928,928,928,928,928,928,928,928,928,928,928,928,928,928,928,928,928,928,928,928,928,928,928,928,928,928,928,928,928,928,928,928,928,928,928,928,928,928,928,928,928,928,928,928,928,928,928,928,928,928,928,928,928,928,928,928,928,928,928,928,928,928,928,928,928,928,928,928,928,928,928,928,928,928,928,928,928,928,928,928,928,928,928,928,928,928,928,928,928,928,928,928,928,928,928,928,928,928,928,928,928,928,928,928,928,928,928,928,928,928,928,928,928,928,928,928,928,928,928,928,928,928,928,928,928,928,928,928,928,928,928,928,928,928,928,928,928,928,928,928,928,928,928,928,928,928,928,928,928,928,928,928,928,928,928,928,928,928,928,928,928,928,928,928,928,928,928,928,928,928,928,928,928,928,928,928,928,928,928,928,928,928,928,928,928,928,928,928,928,928,928,928,928,928,928,928,928,928,928,928,928,928,928,928,928,928,928,928,928,928,928,928,928,928,928,928,928,928,928,928,928,928,928,928,928,928,928,928,928,928,928,928,928,928,928,928,928,928,928,929,929,929,929,929,929,929,929,929,929,929,929,929,929,929,929,929,929,929,929,929,929,929,929,929,929,929,929,929,929,929,929,929,929,929,929,929,929,929,929,929,929,929,929,929,929,929,929,929,929,929,929,929,929,929,929,929,929,929,929,929,929,929,929,929,929,929,929,929,929,929,929,929,929,929,929,929,929,929,929,929,929,929,929,929,929,929,929,929,929,929,929,929,929,929,929,929,929,929,929,929,929,929,929,929,929,929,929,929,929,929,929,929,929,929,929,929,929,929,929,929,929,929,929,929,929,929,929,929,929,929,929,929,929,929,929,929,929,929,929,929,929,929,929,929,929,929,929,929,929,929,929,929,929,929,929,929,929,929,929,929,929,929,929,929,929,929,929,929,929,929,929,929,929,929,929,929,929,929,929,929,929,929,929,929,929,929,929,929,929,929,929,929,929,929,929,929,929,929,929,929,929,929,929,929,929,929,929,929,929,929,929,929,929,929,929,929,929,929,929,929,929,929,929,929,929,929,929,929,929,929,929,929,929,929,929,929,929,929,929,929,929,929,929,929,929,929,929,929,929,929,929,929,929,929,929,929,929,929,929,929,929,929,929,929,929,929,929,929,929,929,929,929,929,929,929,929,929,929,929,929,929,929,929,929,929,929,929,929,929,929,929,929,929,929,929,929,929,929,929,929,929,929,929,929,929,929,929,929,929,929,929,929,929,929,929,929,929,929,929,929,929,929,929,929,929,929,929,929,929,929,929,929,929,929,929,929,929,929,929,929,929,929,929,929,929,929,929,929,929,929,929,929,929,929,929,929,929,929,929,929,929,929,929,929,929,929,929,929,929,929,929,929,929,929,929,929,929,929,929,929,929,929,929,929,929,929,929,929,929,929,929,929,929,929,929,929,929,929,929,929,929,929,929,929,929,929,929,929,929,929,929,929,929,929,929,929,929,929,929,929,929,929,929,929,929,929,929,929,929,929,929,929,929,929,929,929,929,929,929,929,929,929,929,929,929,929,929,929,929,929,929,929,929,929,929,929,929,929,929,929,929,929,929,929,929,929,929,929,929,929,929,929,929,929,929,929,929,929,929,929,929,929,929,929,929,929,929,929,929,929,929,929,929,929,929,929,929,929,929,929,929,929,929,929,929,929,929,929,929,929,929,929,929,929,929,929,929,929,929,929,929,929,929,929,929,929,929,929,929,929,929,929,929,929,929,929,929,929,929,929,929,929,929,929,929,929,929,929,929,929,929,929,929,929,929,929,929,929,929,929,929,929,929,929,929,929,929,929,929,929,929,929,929,929,929,929,929,929,929,929,929,929,929,929,929,929,929,929,929,929,929,929,929,929,929,929,929,929,929,929,929,929,929,929,929,929,929,929,929,929,929,929,929,929,929,929,929,929,929,929,929,929,929,929,929,929,929,929,929,929,929,929,929,929,929,929,929,929,929,929,929,929,929,929,929,929,929,929,929,929,929,929,929,929,929,929,929,929,929,929,929,929,929,929,929,929,929,929,929,929,929,929,929,929,929,929,929,929,929,929,929,929,929,929,929,929,929,929,929,929,929,929,929,929,929,929,929,929,929,929,929,929,929,929,929,929,929,929,929,929,929,929,929,929,929,929,929,929,929,929,929,929,929,929,929,929,929,929,929,929,929,929,929,929,929,929,929,929,929,929,929,929,929,929,929,929,929,929,929,929,929,929,929,929,929,929,929,929,929,929,929,929,929,929,929,929,929,929,929,929,929,929,929,929,929,929,929,929,929,929,929,929,929,929,929,929,929,929,929,929,929,929,929,929,929,929,929,929,929,929,929,929,929,929,929,929,929,929,929,929,929,929,929,929,929,929,929,929,929,929,929,929,929,929,929,929,929,929,929,929,929,929,929,929,929,929,929,929,929,929,929,929,929,929,929,929,929,929,929,929,929,929,929,929,929,929,929,929,929,929,929,929,929,929,929,929,929,929,929,929,929,929,929,929,929,929,929,929,929,929,929,929,929,929,929,929,929,929,929,929,929,929,929,929,929,929,929,929,929,929,929,929,929,929,929,929,929,929,929,929,929,929,929,929,929,929,929,929,929,929,929,929,929,929,929,929,929,929,929,929,929,929,929,929,929,929,929,929,929,929,929,929,929,929,929,929,929,929,929,929,929,929,929,929,929,929,929,929,929,929,929,929,929,929,929,929,929,929,929,929,929,929,929,929,929,929,929,929,929,929,929,929,929,929,929,929,929,929,929,929,929,929,929,929,929,929,929,929,929,929,929,929,929,929,929,929,929,929,929,929,929,929,929,929,929,929,929,929,929,929,929,929,929,929,929,929,929,929,929,929,929,929,929,929,929,929,929,929,929,929,929,929,929,929,929,929,929,929,929,929,929,929,929,929,929,929,929,929,929,929,929,929,929,929,929,929,929,929,929,929,929,929,929,929,929,929,929,929,929,929,929,929,929,929,929,929,929,929,929,929,929,929,929,929,929,929,929,929,929,929,929,929,929,929,929,929,929,929,929,929,929,929,929,929,929,929,929,929,929,929,929,929,929,929,929,929,929,929,929,930,930,930,930,930,930,930,930,930,930,930,930,930,930,930,930,930,930,930,930,930,930,930,930,930,930,930,930,930,930,930,930,930,930,930,930,930,930,930,930,930,930,930,930,930,930,930,930,930,930,930,930,930,930,930,930,930,930,930,930,930,930,930,930,930,930,930,930,930,930,930,930,930,930,930,930,930,930,930,930,930,930,930,930,930,930,930,930,930,930,930,930,930,930,930,930,930,930,930,930,930,930,930,930,930,930,930,930,930,930,930,930,930,930,930,930,930,930,930,930,930,930,930,930,930,930,930,930,930,930,930,930,930,930,930,930,930,930,930,930,930,930,930,930,930,930,930,930,930,930,930,930,930,930,930,930,930,930,930,930,930,930,930,930,930,930,930,930,930,930,930,930,930,930,930,930,930,930,930,930,930,930,930,930,930,930,930,930,930,930,930,930,930,930,930,930,930,930,930,930,930,930,930,930,930,930,930,930,930,930,930,930,930,930,930,930,930,930,930,930,930,930,930,930,930,930,930,930,930,930,930,930,930,930,930,930,930,930,930,930,930,930,930,930,930,930,930,930,930,930,930,930,930,930,930,930,930,930,930,930,930,930,930,930,930,930,930,930,930,930,930,930,930,930,930,930,930,930,930,930,930,930,930,930,930,930,930,930,930,930,930,930,930,930,930,930,930,930,930,930,930,930,930,930,930,930,930,930,930,930,930,930,930,930,930,930,930,930,930,930,930,930,930,930,930,930,930,930,930,930,930,930,930,930,930,930,930,930,930,930,930,930,930,930,930,930,930,930,930,930,930,930,930,930,930,930,930,930,930,930,930,930,930,930,930,930,930,930,930,930,930,930,930,930,930,930,930,930,930,930,930,930,930,930,930,930,930,930,930,930,930,930,930,930,930,930,930,930,930,930,930,930,930,930,930,930,930,930,930,930,930,930,930,930,930,930,930,930,930,930,930,930,930,930,930,930,930,930,930,930,930,930,930,930,930,930,930,930,930,930,930,930,930,930,930,930,930,930,930,930,930,930,930,930,930,930,930,930,930,930,930,930,930,930,930,930,930,930,930,930,930,930,930,930,930,930,930,930,930,930,930,930,930,930,930,930,930,930,930,930,930,930,930,930,930,930,930,930,930,930,930,930,930,930,930,930,930,930,930,930,930,930,930,930,930,930,930,930,930,930,930,930,930,930,930,930,930,930,930,930,930,930,930,930,930,930,930,930,930,930,930,930,930,930,930,930,930,930,930,930,930,930,930,930,930,930,930,930,930,930,930,930,930,930,930,930,930,930,930,930,930,930,930,930,930,930,930,930,930,930,930,930,930,930,930,930,930,930,930,930,930,930,930,930,930,930,930,930,930,930,930,930,930,930,930,930,930,930,930,930,930,930,930,930,930,930,930,930,930,930,930,930,930,930,930,930,930,930,930,930,930,930,930,930,930,930,930,930,930,930,930,930,930,930,930,930,930,930,930,930,930,930,930,930,930,930,930,930,930,930,930,930,930,930,930,930,930,930,930,930,930,930,930,930,930,930,930,930,930,930,930,930,930,930,930,930,930,930,930,930,930,930,930,930,930,930,930,930,930,930,930,930,930,930,930,930,930,930,930,930,930,930,930,930,930,930,930,930,930,930,930,930,930,930,930,930,930,930,930,930,930,930,930,930,930,930,930,930,930,930,930,930,930,930,930,930,930,930,930,930,930,930,930,930,930,930,930,930,930,930,930,930,930,930,930,930,930,930,930,930,930,930,930,930,930,930,930,930,930,930,930,930,930,930,930,930,930,930,930,930,930,930,930,930,930,930,930,930,930,930,930,930,930,930,930,930,930,930,930,930,930,930,930,930,930,930,930,930,930,930,930,930,930,930,930,930,930,930,930,930,930,930,930,930,930,930,930,930,930,930,930,930,930,930,930,930,930,930,930,930,930,930,930,930,930,930,930,930,930,930,930,930,930,930,930,930,930,930,930,930,930,930,930,930,930,930,930,930,930,930,930,930,930,930,930,930,930,930,930,930,930,930,930,930,930,930,930,930,930,930,930,930,930,930,930,930,930,930,930,930,930,930,930,930,930,930,930,930,930,930,930,930,930,930,930,930,930,930,930,930,930,930,930,930,930,930,930,930,930,930,930,930,930,930,930,930,930,930,930,930,930,930,930,930,930,930,930,930,930,930,930,930,930,930,930,930,930,930,930,930,930,930,930,930,930,930,930,930,930,930,930,930,930,930,930,930,930,930,930,930,930,930,930,930,930,930,930,930,930,930,930,930,930,930,930,930,930,930,930,930,930,930,930,930,930,930,930,930,930,930,930,930,930,930,930,930,930,930,930,930,930,930,930,930,930,930,930,930,930,930,930,930,930,930,930,930,930,930,930,930,930,930,930,930,930,930,930,930,930,930,930,930,930,930,930,930,930,930,930,930,930,930,930,930,930,930,930,930,930,930,930,930,930,930,930,930,930,930,930,930,930,930,930,930,930,930,930,930,930,930,930,930,930,930,930,930,930,930,930,930,930,930,930,930,930,930,930,930,930,930,930,930,930,930,930,930,930,930,930,930,931,931,931,931,931,931,931,931,931,931,931,931,931,931,931,931,931,931,931,931,931,931,931,931,931,931,931,931,931,931,931,931,931,931,931,931,931,931,931,931,931,931,931,931,931,931,931,931,931,931,931,931,931,931,931,931,931,931,931,931,931,931,931,931,931,931,931,931,931,931,931,931,931,931,931,931,931,931,931,931,931,931,931,931,931,931,931,931,931,931,931,931,931,931,931,931,931,931,931,931,931,931,931,931,931,931,931,931,931,931,931,931,931,931,931,931,931,931,931,931,931,931,931,931,931,931,931,931,931,931,931,931,931,931,931,931,931,931,931,931,931,931,931,931,931,931,931,931,931,931,931,931,931,931,931,931,931,931,931,931,931,931,931,931,931,931,931,931,931,931,931,931,931,931,931,931,931,931,931,931,931,931,931,931,931,931,931,931,931,931,931,931,931,931,931,931,931,931,931,931,931,931,931,931,931,931,931,931,931,931,931,931,931,931,931,931,931,931,931,931,931,931,931,931,931,931,931,931,931,931,931,931,931,931,931,931,931,931,931,931,931,931,931,931,931,931,931,931,931,931,931,931,931,931,931,931,931,931,931,931,931,931,931,931,931,931,931,931,931,931,931,931,931,931,931,931,931,931,931,931,931,931,931,931,931,931,931,931,931,931,931,931,931,931,931,931,931,931,931,931,931,931,931,931,931,931,931,931,931,931,931,931,931,931,931,931,931,931,931,931,931,931,931,931,931,931,931,931,931,931,931,931,931,931,931,931,931,931,931,931,931,931,931,931,931,931,931,931,931,931,931,931,931,931,931,931,931,931,931,931,931,931,931,931,931,931,931,931,931,931,931,931,931,931,931,931,931,931,931,931,931,931,931,931,931,931,931,931,931,931,931,931,931,931,931,931,931,931,931,931,931,931,931,931,931,931,931,931,931,931,931,931,931,931,931,931,931,931,931,931,931,931,931,931,931,931,931,931,931,931,931,931,931,931,931,931,931,931,931,931,931,931,931,931,931,931,931,931,931,931,931,931,931,931,931,931,931,931,931,931,931,931,931,931,931,931,931,931,931,931,931,931,931,931,931,931,931,931,931,931,931,931,931,931,931,931,931,931,931,931,931,931,931,931,931,931,931,931,931,931,931,931,931,931,931,931,931,931,931,931,931,931,931,931,931,931,931,931,931,931,931,931,931,931,931,931,931,931,931,931,931,931,931,931,931,931,931,931,931,931,931,931,931,931,931,931,931,931,931,931,931,931,931,931,931,931,931,931,931,931,931,931,931,931,931,931,931,931,931,931,931,931,931,931,931,931,931,931,931,931,931,931,931,931,931,931,931,931,931,931,931,931,931,931,931,931,931,931,931,931,931,931,931,931,931,931,931,931,931,931,931,931,931,931,931,931,931,931,931,931,931,931,931,931,931,931,931,931,931,931,931,931,931,931,931,931,931,931,931,931,931,931,931,931,931,931,931,931,931,931,931,931,931,931,931,931,931,931,931,931,931,931,931,931,931,931,931,931,931,931,931,931,931,931,931,931,931,931,931,931,931,931,931,931,931,931,931,931,931,931,931,931,931,931,931,931,931,931,931,931,931,931,931,931,931,931,931,931,931,931,931,931,931,931,931,931,931,931,931,931,931,931,931,931,931,931,931,931,931,931,931,931,931,931,931,931,931,931,931,931,931,931,931,931,931,931,931,931,931,931,931,931,931,931,931,931,931,931,931,931,931,931,931,931,931,931,931,931,931,931,931,931,931,931,931,931,931,931,931,931,931,931,931,931,931,931,931,931,931,931,931,931,931,931,931,931,931,931,931,931,931,931,931,931,931,931,931,931,931,931,931,931,931,931,931,931,931,931,931,931,931,931,931,931,931,931,931,931,931,931,931,931,931,931,931,931,931,931,931,931,931,931,931,931,931,931,931,931,931,931,931,931,931,931,931,931,931,931,931,931,931,931,931,931,931,931,931,931,931,931,931,931,931,931,931,931,931,931,931,931,931,931,931,931,931,931,931,931,931,931,931,931,931,931,931,931,931,931,931,931,931,931,931,931,931,931,931,931,931,931,931,931,931,931,931,931,931,931,931,931,931,931,931,931,931,931,931,931,931,931,931,931,931,931,931,931,931,931,931,931,931,931,931,931,931,931,931,931,931,931,931,931,931,931,931,931,931,931,931,931,931,931,931,931,931,931,931,931,931,931,931,931,931,931,931,931,931,931,931,931,931,931,931,931,931,931,931,931,931,931,931,931,931,931,931,931,931,931,931,931,931,931,931,931,931,931,931,931,931,931,931,931,931,931,931,931,931,931,931,931,931,931,931,931,931,931,931,931,931,931,931,931,931,931,931,931,931,931,931,931,931,931,931,931,931,931,931,931,931,931,931,931,931,931,931,931,931,931,931,931,931,931,931,931,931,931,931,931,931,931,931,931,931,931,931,931,931,931,931,931,931,931,931,931,931,931,931,931,931,931,931,931,931,931,931,931,931,931,931,931,931,931,931,931,931,931,931,931,931,931,931,931,931,931,931,931,931,931,931,931,931,931,931,931,931,931,931,931,931,931,932,932,932,932,932,932,932,932,932,932,932,932,932,932,932,932,932,932,932,932,932,932,932,932,932,932,932,932,932,932,932,932,932,932,932,932,932,932,932,932,932,932,932,932,932,932,932,932,932,932,932,932,932,932,932,932,932,932,932,932,932,932,932,932,932,932,932,932,932,932,932,932,932,932,932,932,932,932,932,932,932,932,932,932,932,932,932,932,932,932,932,932,932,932,932,932,932,932,932,932,932,932,932,932,932,932,932,932,932,932,932,932,932,932,932,932,932,932,932,932,932,932,932,932,932,932,932,932,932,932,932,932,932,932,932,932,932,932,932,932,932,932,932,932,932,932,932,932,932,932,932,932,932,932,932,932,932,932,932,932,932,932,932,932,932,932,932,932,932,932,932,932,932,932,932,932,932,932,932,932,932,932,932,932,932,932,932,932,932,932,932,932,932,932,932,932,932,932,932,932,932,932,932,932,932,932,932,932,932,932,932,932,932,932,932,932,932,932,932,932,932,932,932,932,932,932,932,932,932,932,932,932,932,932,932,932,932,932,932,932,932,932,932,932,932,932,932,932,932,932,932,932,932,932,932,932,932,932,932,932,932,932,932,932,932,932,932,932,932,932,932,932,932,932,932,932,932,932,932,932,932,932,932,932,932,932,932,932,932,932,932,932,932,932,932,932,932,932,932,932,932,932,932,932,932,932,932,932,932,932,932,932,932,932,932,932,932,932,932,932,932,932,932,932,932,932,932,932,932,932,932,932,932,932,932,932,932,932,932,932,932,932,932,932,932,932,932,932,932,932,932,932,932,932,932,932,932,932,932,932,932,932,932,932,932,932,932,932,932,932,932,932,932,932,932,932,932,932,932,932,932,932,932,932,932,932,932,932,932,932,932,932,932,932,932,932,932,932,932,932,932,932,932,932,932,932,932,932,932,932,932,932,932,932,932,932,932,932,932,932,932,932,932,932,932,932,932,932,932,932,932,932,932,932,932,932,932,932,932,932,932,932,932,932,932,932,932,932,932,932,932,932,932,932,932,932,932,932,932,932,932,932,932,932,932,932,932,932,932,932,932,932,932,932,932,932,932,932,932,932,932,932,932,932,932,932,932,932,932,932,932,932,932,932,932,932,932,932,932,932,932,932,932,932,932,932,932,932,932,932,932,932,932,932,932,932,932,932,932,932,932,932,932,932,932,932,932,932,932,932,932,932,932,932,932,932,932,932,932,932,932,932,932,932,932,932,932,932,932,932,932,932,932,932,932,932,932,932,932,932,932,932,932,932,932,932,932,932,932,932,932,932,932,932,932,932,932,932,932,932,932,932,932,932,932,932,932,932,932,932,932,932,932,932,932,932,932,932,932,932,932,932,932,932,932,932,932,932,932,932,932,932,932,932,932,932,932,932,932,932,932,932,932,932,932,932,932,932,932,932,932,932,932,932,932,932,932,932,932,932,932,932,932,932,932,932,932,932,932,932,932,932,932,932,932,932,932,932,932,932,932,932,932,932,932,932,932,932,932,932,932,932,932,932,932,932,932,932,932,932,932,932,932,932,932,932,932,932,932,932,932,932,932,932,932,932,932,932,932,932,932,932,932,932,932,932,932,932,932,932,932,932,932,932,932,932,932,932,932,932,932,932,932,932,932,932,932,932,932,932,932,932,932,932,932,932,932,932,932,932,932,932,932,932,932,932,932,932,932,932,932,932,932,932,932,932,932,932,932,932,932,932,932,932,932,932,932,932,932,932,932,932,932,932,932,932,932,932,932,932,932,932,932,932,932,932,932,932,932,932,932,932,932,932,932,932,932,932,932,932,932,932,932,932,932,932,932,932,932,932,932,932,932,932,932,932,932,932,932,932,932,932,932,932,932,932,932,932,932,932,932,932,932,932,932,932,932,932,932,932,932,932,932,932,932,932,932,932,932,932,932,932,932,932,932,932,932,932,932,932,932,932,932,932,932,932,932,932,932,932,932,932,932,932,932,932,932,932,932,932,932,932,932,932,932,932,932,932,932,932,932,932,932,932,932,932,932,932,932,932,932,932,932,932,932,932,932,932,932,932,932,932,932,932,932,932,932,932,932,932,932,932,932,932,932,932,932,932,932,932,932,932,932,932,932,932,932,932,932,932,932,932,932,932,932,932,932,932,932,932,932,932,932,932,932,932,932,932,932,932,932,932,932,932,932,932,932,932,932,932,932,932,932,932,932,932,932,932,932,932,932,932,932,932,932,932,932,932,932,932,932,932,932,932,932,932,932,932,932,932,932,932,932,932,932,932,932,932,932,932,932,932,932,932,932,932,932,932,932,932,932,932,932,932,932,932,932,932,932,932,932,932,932,932,932,932,932,932,932,932,932,932,932,932,932,932,932,932,932,932,932,932,932,932,932,932,932,932,932,932,932,932,932,932,932,932,932,932,932,932,932,932,932,932,932,932,932,932,932,932,932,932,932,932,932,932,932,932,932,932,932,932,932,932,932,932,932,932,932,932,932,932,932,932,932,932,932,932,932,932,932,932,932,932,932,932,932,932,932,932,932,932,932,932,932,932,932,932,932,932,933,933,933,933,933,933,933,933,933,933,933,933,933,933,933,933,933,933,933,933,933,933,933,933,933,933,933,933,933,933,933,933,933,933,933,933,933,933,933,933,933,933,933,933,933,933,933,933,933,933,933,933,933,933,933,933,933,933,933,933,933,933,933,933,933,933,933,933,933,933,933,933,933,933,933,933,933,933,933,933,933,933,933,933,933,933,933,933,933,933,933,933,933,933,933,933,933,933,933,933,933,933,933,933,933,933,933,933,933,933,933,933,933,933,933,933,933,933,933,933,933,933,933,933,933,933,933,933,933,933,933,933,933,933,933,933,933,933,933,933,933,933,933,933,933,933,933,933,933,933,933,933,933,933,933,933,933,933,933,933,933,933,933,933,933,933,933,933,933,933,933,933,933,933,933,933,933,933,933,933,933,933,933,933,933,933,933,933,933,933,933,933,933,933,933,933,933,933,933,933,933,933,933,933,933,933,933,933,933,933,933,933,933,933,933,933,933,933,933,933,933,933,933,933,933,933,933,933,933,933,933,933,933,933,933,933,933,933,933,933,933,933,933,933,933,933,933,933,933,933,933,933,933,933,933,933,933,933,933,933,933,933,933,933,933,933,933,933,933,933,933,933,933,933,933,933,933,933,933,933,933,933,933,933,933,933,933,933,933,933,933,933,933,933,933,933,933,933,933,933,933,933,933,933,933,933,933,933,933,933,933,933,933,933,933,933,933,933,933,933,933,933,933,933,933,933,933,933,933,933,933,933,933,933,933,933,933,933,933,933,933,933,933,933,933,933,933,933,933,933,933,933,933,933,933,933,933,933,933,933,933,933,933,933,933,933,933,933,933,933,933,933,933,933,933,933,933,933,933,933,933,933,933,933,933,933,933,933,933,933,933,933,933,933,933,933,933,933,933,933,933,933,933,933,933,933,933,933,933,933,933,933,933,933,933,933,933,933,933,933,933,933,933,933,933,933,933,933,933,933,933,933,933,933,933,933,933,933,933,933,933,933,933,933,933,933,933,933,933,933,933,933,933,933,933,933,933,933,933,933,933,933,933,933,933,933,933,933,933,933,933,933,933,933,933,933,933,933,933,933,933,933,933,933,933,933,933,933,933,933,933,933,933,933,933,933,933,933,933,933,933,933,933,933,933,933,933,933,933,933,933,933,933,933,933,933,933,933,933,933,933,933,933,933,933,933,933,933,933,933,933,933,933,933,933,933,933,933,933,933,933,933,933,933,933,933,933,933,933,933,933,933,933,933,933,933,933,933,933,933,933,933,933,933,933,933,933,933,933,933,933,933,933,933,933,933,933,933,933,933,933,933,933,933,933,933,933,933,933,933,933,933,933,933,933,933,933,933,933,933,933,933,933,933,933,933,933,933,933,933,933,933,933,933,933,933,933,933,933,933,933,933,933,933,933,933,933,933,933,933,933,933,933,933,933,933,933,933,933,933,933,933,933,933,933,933,933,933,933,933,933,933,933,933,933,933,933,933,933,933,933,933,933,933,933,933,933,933,933,933,933,933,933,933,933,933,933,933,933,933,933,933,933,933,933,933,933,933,933,933,933,933,933,933,933,933,933,933,933,933,933,933,933,933,933,933,933,933,933,933,933,933,933,933,933,933,933,933,933,933,933,933,933,933,933,933,933,933,933,933,933,933,933,933,933,933,933,933,933,933,933,933,933,933,933,933,933,933,933,933,933,933,933,933,933,933,933,933,933,933,933,933,933,933,933,933,933,933,933,933,933,933,933,933,933,933,933,933,933,933,933,933,933,933,933,933,933,933,933,933,933,933,933,933,933,933,933,933,933,933,933,933,933,933,933,933,933,933,933,933,933,933,933,933,933,933,933,933,933,933,933,933,933,933,933,933,933,933,933,933,933,933,933,933,933,933,933,933,933,933,933,933,933,933,933,933,933,933,933,933,933,933,933,933,933,933,933,933,933,933,933,933,933,933,933,933,933,933,933,933,933,933,933,933,933,933,933,933,933,933,933,933,933,933,933,933,933,933,933,933,933,933,933,933,933,933,933,933,933,933,933,933,933,933,933,933,933,933,933,933,933,933,933,933,933,933,933,933,933,933,933,933,933,933,933,933,933,933,933,933,933,933,933,933,933,933,933,933,933,933,933,933,933,933,933,933,933,933,933,933,933,933,933,933,933,933,933,933,933,933,933,933,933,933,933,933,933,933,933,933,933,933,933,933,933,933,933,933,933,933,933,933,933,933,933,933,933,933,933,933,933,933,933,933,933,933,933,933,933,933,933,933,933,933,933,933,933,933,933,933,933,933,933,933,933,933,933,933,933,933,933,933,933,933,933,933,933,933,933,933,933,933,933,933,933,933,933,933,933,933,933,933,933,933,933,933,933,933,933,933,933,933,933,933,933,933,933,933,933,933,933,933,933,933,933,933,933,933,933,933,933,933,933,933,933,933,933,933,933,933,933,933,933,933,933,933,933,933,933,933,933,933,933,933,933,933,933,933,933,933,933,933,933,933,933,933,933,933,933,933,933,933,933,933,933,933,933,933,933,933,933,933,933,933,933,933,933,933,933,933,934,934,934,934,934,934,934,934,934,934,934,934,934,934,934,934,934,934,934,934,934,934,934,934,934,934,934,934,934,934,934,934,934,934,934,934,934,934,934,934,934,934,934,934,934,934,934,934,934,934,934,934,934,934,934,934,934,934,934,934,934,934,934,934,934,934,934,934,934,934,934,934,934,934,934,934,934,934,934,934,934,934,934,934,934,934,934,934,934,934,934,934,934,934,934,934,934,934,934,934,934,934,934,934,934,934,934,934,934,934,934,934,934,934,934,934,934,934,934,934,934,934,934,934,934,934,934,934,934,934,934,934,934,934,934,934,934,934,934,934,934,934,934,934,934,934,934,934,934,934,934,934,934,934,934,934,934,934,934,934,934,934,934,934,934,934,934,934,934,934,934,934,934,934,934,934,934,934,934,934,934,934,934,934,934,934,934,934,934,934,934,934,934,934,934,934,934,934,934,934,934,934,934,934,934,934,934,934,934,934,934,934,934,934,934,934,934,934,934,934,934,934,934,934,934,934,934,934,934,934,934,934,934,934,934,934,934,934,934,934,934,934,934,934,934,934,934,934,934,934,934,934,934,934,934,934,934,934,934,934,934,934,934,934,934,934,934,934,934,934,934,934,934,934,934,934,934,934,934,934,934,934,934,934,934,934,934,934,934,934,934,934,934,934,934,934,934,934,934,934,934,934,934,934,934,934,934,934,934,934,934,934,934,934,934,934,934,934,934,934,934,934,934,934,934,934,934,934,934,934,934,934,934,934,934,934,934,934,934,934,934,934,934,934,934,934,934,934,934,934,934,934,934,934,934,934,934,934,934,934,934,934,934,934,934,934,934,934,934,934,934,934,934,934,934,934,934,934,934,934,934,934,934,934,934,934,934,934,934,934,934,934,934,934,934,934,934,934,934,934,934,934,934,934,934,934,934,934,934,934,934,934,934,934,934,934,934,934,934,934,934,934,934,934,934,934,934,934,934,934,934,934,934,934,934,934,934,934,934,934,934,934,934,934,934,934,934,934,934,934,934,934,934,934,934,934,934,934,934,934,934,934,934,934,934,934,934,934,934,934,934,934,934,934,934,934,934,934,934,934,934,934,934,934,934,934,934,934,934,934,934,934,934,934,934,934,934,934,934,934,934,934,934,934,934,934,934,934,934,934,934,934,934,934,934,934,934,934,934,934,934,934,934,934,934,934,934,934,934,934,934,934,934,934,934,934,934,934,934,934,934,934,934,934,934,934,934,934,934,934,934,934,934,934,934,934,934,934,934,934,934,934,934,934,934,934,934,934,934,934,934,934,934,934,934,934,934,934,934,934,934,934,934,934,934,934,934,934,934,934,934,934,934,934,934,934,934,934,934,934,934,934,934,934,934,934,934,934,934,934,934,934,934,934,934,934,934,934,934,934,934,934,934,934,934,934,934,934,934,934,934,934,934,934,934,934,934,934,934,934,934,934,934,934,934,934,934,934,934,934,934,934,934,934,934,934,934,934,934,934,934,934,934,934,934,934,934,934,934,934,934,934,934,934,934,934,934,934,934,934,934,934,934,934,934,934,934,934,934,934,934,934,934,934,934,934,934,934,934,934,934,934,934,934,934,934,934,934,934,934,934,934,934,934,934,934,934,934,934,934,934,934,934,934,934,934,934,934,934,934,934,934,934,934,934,934,934,934,934,934,934,934,934,934,934,934,934,934,934,934,934,934,934,934,934,934,934,934,934,934,934,934,934,934,934,934,934,934,934,934,934,934,934,934,934,934,934,934,934,934,934,934,934,934,934,934,934,934,934,934,934,934,934,934,934,934,934,934,934,934,934,934,934,934,934,934,934,934,934,934,934,934,934,934,934,934,934,934,934,934,934,934,934,934,934,934,934,934,934,934,934,934,934,934,934,934,934,934,934,934,934,934,934,934,934,934,934,934,934,934,934,934,934,934,934,934,934,934,934,934,934,934,934,934,934,934,934,934,934,934,934,934,934,934,934,934,934,934,934,934,934,934,934,934,934,934,934,934,934,934,934,934,934,934,934,934,934,934,934,934,934,934,934,934,934,934,934,934,934,934,934,934,934,934,934,934,934,934,934,934,934,934,934,934,934,934,934,934,934,934,934,934,934,934,934,934,934,934,934,934,934,934,934,934,934,934,934,934,934,934,934,934,934,934,934,934,934,934,934,934,934,934,934,934,934,934,934,934,934,934,934,934,934,934,934,934,934,934,934,934,934,934,934,934,934,934,934,934,934,934,934,934,934,934,934,934,934,934,934,934,934,934,934,934,934,934,934,934,934,934,934,934,934,934,934,934,934,934,934,934,934,934,934,934,934,934,934,934,934,934,934,934,934,934,934,934,934,934,934,934,934,934,934,934,934,934,934,934,934,934,934,934,934,934,934,934,934,934,934,934,934,934,934,934,934,934,934,934,934,934,934,934,934,934,934,934,934,934,934,934,934,934,934,934,934,934,934,934,934,934,934,934,934,934,934,934,934,934,934,934,934,934,934,934,934,934,934,934,934,934,934,934,934,934,934,934,934,934,934,934,934,934,934,934,934,934,934,934,934,934,935,935,935,935,935,935,935,935,935,935,935,935,935,935,935,935,935,935,935,935,935,935,935,935,935,935,935,935,935,935,935,935,935,935,935,935,935,935,935,935,935,935,935,935,935,935,935,935,935,935,935,935,935,935,935,935,935,935,935,935,935,935,935,935,935,935,935,935,935,935,935,935,935,935,935,935,935,935,935,935,935,935,935,935,935,935,935,935,935,935,935,935,935,935,935,935,935,935,935,935,935,935,935,935,935,935,935,935,935,935,935,935,935,935,935,935,935,935,935,935,935,935,935,935,935,935,935,935,935,935,935,935,935,935,935,935,935,935,935,935,935,935,935,935,935,935,935,935,935,935,935,935,935,935,935,935,935,935,935,935,935,935,935,935,935,935,935,935,935,935,935,935,935,935,935,935,935,935,935,935,935,935,935,935,935,935,935,935,935,935,935,935,935,935,935,935,935,935,935,935,935,935,935,935,935,935,935,935,935,935,935,935,935,935,935,935,935,935,935,935,935,935,935,935,935,935,935,935,935,935,935,935,935,935,935,935,935,935,935,935,935,935,935,935,935,935,935,935,935,935,935,935,935,935,935,935,935,935,935,935,935,935,935,935,935,935,935,935,935,935,935,935,935,935,935,935,935,935,935,935,935,935,935,935,935,935,935,935,935,935,935,935,935,935,935,935,935,935,935,935,935,935,935,935,935,935,935,935,935,935,935,935,935,935,935,935,935,935,935,935,935,935,935,935,935,935,935,935,935,935,935,935,935,935,935,935,935,935,935,935,935,935,935,935,935,935,935,935,935,935,935,935,935,935,935,935,935,935,935,935,935,935,935,935,935,935,935,935,935,935,935,935,935,935,935,935,935,935,935,935,935,935,935,935,935,935,935,935,935,935,935,935,935,935,935,935,935,935,935,935,935,935,935,935,935,935,935,935,935,935,935,935,935,935,935,935,935,935,935,935,935,935,935,935,935,935,935,935,935,935,935,935,935,935,935,935,935,935,935,935,935,935,935,935,935,935,935,935,935,935,935,935,935,935,935,935,935,935,935,935,935,935,935,935,935,935,935,935,935,935,935,935,935,935,935,935,935,935,935,935,935,935,935,935,935,935,935,935,935,935,935,935,935,935,935,935,935,935,935,935,935,935,935,935,935,935,935,935,935,935,935,935,935,935,935,935,935,935,935,935,935,935,935,935,935,935,935,935,935,935,935,935,935,935,935,935,935,935,935,935,935,935,935,935,935,935,935,935,935,935,935,935,935,935,935,935,935,935,935,935,935,935,935,935,935,935,935,935,935,935,935,935,935,935,935,935,935,935,935,935,935,935,935,935,935,935,935,935,935,935,935,935,935,935,935,935,935,935,935,935,935,935,935,935,935,935,935,935,935,935,935,935,935,935,935,935,935,935,935,935,935,935,935,935,935,935,935,935,935,935,935,935,935,935,935,935,935,935,935,935,935,935,935,935,935,935,935,935,935,935,935,935,935,935,935,935,935,935,935,935,935,935,935,935,935,935,935,935,935,935,935,935,935,935,935,935,935,935,935,935,935,935,935,935,935,935,935,935,935,935,935,935,935,935,935,935,935,935,935,935,935,935,935,935,935,935,935,935,935,935,935,935,935,935,935,935,935,935,935,935,935,935,935,935,935,935,935,935,935,935,935,935,935,935,935,935,935,935,935,935,935,935,935,935,935,935,935,935,935,935,935,935,935,935,935,935,935,935,935,935,935,935,935,935,935,935,935,935,935,935,935,935,935,935,935,935,935,935,935,935,935,935,935,935,935,935,935,935,935,935,935,935,935,935,935,935,935,935,935,935,935,935,935,935,935,935,935,935,935,935,935,935,935,935,935,935,935,935,935,935,935,935,935,935,935,935,935,935,935,935,935,935,935,935,935,935,935,935,935,935,935,935,935,935,935,935,935,935,935,935,935,935,935,935,935,935,935,935,935,935,935,935,935,935,935,935,935,935,935,935,935,935,935,935,935,935,935,935,935,935,935,935,935,935,935,935,935,935,935,935,935,935,935,935,935,935,935,935,935,935,935,935,935,935,935,935,935,935,935,935,935,935,935,935,935,935,935,935,935,935,935,935,935,935,935,935,935,935,935,935,935,935,935,935,935,935,935,935,935,935,935,935,935,935,935,935,935,935,935,935,935,935,935,935,935,935,935,935,935,935,935,935,935,935,935,935,935,935,935,935,935,935,935,935,935,935,935,935,935,935,935,935,935,935,935,935,935,935,935,935,935,935,935,935,935,935,935,935,935,935,935,935,935,935,935,935,935,935,935,935,935,935,935,935,935,935,935,935,935,935,935,935,935,935,935,935,935,935,935,935,935,935,935,935,935,935,935,935,935,935,935,935,935,935,935,935,935,935,935,935,935,935,935,935,935,935,935,935,935,935,935,935,935,935,935,935,935,935,935,935,935,935,935,935,935,935,935,935,935,935,935,935,935,935,935,935,935,935,935,935,935,935,935,935,935,935,935,935,935,935,935,935,935,935,935,935,935,935,935,935,935,935,935,935,935,935,935,935,935,935,935,935,935,935,935,935,935,935,935,935,936,936,936,936,936,936,936,936,936,936,936,936,936,936,936,936,936,936,936,936,936,936,936,936,936,936,936,936,936,936,936,936,936,936,936,936,936,936,936,936,936,936,936,936,936,936,936,936,936,936,936,936,936,936,936,936,936,936,936,936,936,936,936,936,936,936,936,936,936,936,936,936,936,936,936,936,936,936,936,936,936,936,936,936,936,936,936,936,936,936,936,936,936,936,936,936,936,936,936,936,936,936,936,936,936,936,936,936,936,936,936,936,936,936,936,936,936,936,936,936,936,936,936,936,936,936,936,936,936,936,936,936,936,936,936,936,936,936,936,936,936,936,936,936,936,936,936,936,936,936,936,936,936,936,936,936,936,936,936,936,936,936,936,936,936,936,936,936,936,936,936,936,936,936,936,936,936,936,936,936,936,936,936,936,936,936,936,936,936,936,936,936,936,936,936,936,936,936,936,936,936,936,936,936,936,936,936,936,936,936,936,936,936,936,936,936,936,936,936,936,936,936,936,936,936,936,936,936,936,936,936,936,936,936,936,936,936,936,936,936,936,936,936,936,936,936,936,936,936,936,936,936,936,936,936,936,936,936,936,936,936,936,936,936,936,936,936,936,936,936,936,936,936,936,936,936,936,936,936,936,936,936,936,936,936,936,936,936,936,936,936,936,936,936,936,936,936,936,936,936,936,936,936,936,936,936,936,936,936,936,936,936,936,936,936,936,936,936,936,936,936,936,936,936,936,936,936,936,936,936,936,936,936,936,936,936,936,936,936,936,936,936,936,936,936,936,936,936,936,936,936,936,936,936,936,936,936,936,936,936,936,936,936,936,936,936,936,936,936,936,936,936,936,936,936,936,936,936,936,936,936,936,936,936,936,936,936,936,936,936,936,936,936,936,936,936,936,936,936,936,936,936,936,936,936,936,936,936,936,936,936,936,936,936,936,936,936,936,936,936,936,936,936,936,936,936,936,936,936,936,936,936,936,936,936,936,936,936,936,936,936,936,936,936,936,936,936,936,936,936,936,936,936,936,936,936,936,936,936,936,936,936,936,936,936,936,936,936,936,936,936,936,936,936,936,936,936,936,936,936,936,936,936,936,936,936,936,936,936,936,936,936,936,936,936,936,936,936,936,936,936,936,936,936,936,936,936,936,936,936,936,936,936,936,936,936,936,936,936,936,936,936,936,936,936,936,936,936,936,936,936,936,936,936,936,936,936,936,936,936,936,936,936,936,936,936,936,936,936,936,936,936,936,936,936,936,936,936,936,936,936,936,936,936,936,936,936,936,936,936,936,936,936,936,936,936,936,936,936,936,936,936,936,936,936,936,936,936,936,936,936,936,936,936,936,936,936,936,936,936,936,936,936,936,936,936,936,936,936,936,936,936,936,936,936,936,936,936,936,936,936,936,936,936,936,936,936,936,936,936,936,936,936,936,936,936,936,936,936,936,936,936,936,936,936,936,936,936,936,936,936,936,936,936,936,936,936,936,936,936,936,936,936,936,936,936,936,936,936,936,936,936,936,936,936,936,936,936,936,936,936,936,936,936,936,936,936,936,936,936,936,936,936,936,936,936,936,936,936,936,936,936,936,936,936,936,936,936,936,936,936,936,936,936,936,936,936,936,936,936,936,936,936,936,936,936,936,936,936,936,936,936,936,936,936,936,936,936,936,936,936,936,936,936,936,936,936,936,936,936,936,936,936,936,936,936,936,936,936,936,936,936,936,936,936,936,936,936,936,936,936,936,936,936,936,936,936,936,936,936,936,936,936,936,936,936,936,936,936,936,936,936,936,936,936,936,936,936,936,936,936,936,936,936,936,936,936,936,936,936,936,936,936,936,936,936,936,936,936,936,936,936,936,936,936,936,936,936,936,936,936,936,936,936,936,936,936,936,936,936,936,936,936,936,936,936,936,936,936,936,936,936,936,936,936,936,936,936,936,936,936,936,936,936,936,936,936,936,936,936,936,936,936,936,936,936,936,936,936,936,936,936,936,936,936,936,936,936,936,936,936,936,936,936,936,936,936,936,936,936,936,936,936,936,936,936,936,936,936,936,936,936,936,936,936,936,936,936,936,936,936,936,936,936,936,936,936,936,936,936,936,936,936,936,936,936,936,936,936,936,936,936,936,936,936,936,936,936,936,936,936,936,936,936,936,936,936,936,936,936,936,936,936,936,936,936,936,936,936,936,936,936,936,936,936,936,936,936,936,936,936,936,936,936,936,936,936,936,936,936,936,936,936,936,936,936,936,936,936,936,936,936,936,936,936,936,936,936,936,936,936,936,936,936,936,936,936,936,936,936,936,936,936,936,936,936,936,936,936,936,936,936,936,936,936,936,936,936,936,936,936,936,936,936,936,936,936,936,936,936,936,936,936,936,936,936,936,936,936,936,936,936,936,936,936,936,936,936,936,936,936,936,936,936,936,936,936,936,936,936,936,936,936,936,936,936,936,936,936,936,936,936,936,936,936,936,936,936,936,936,936,936,936,936,936,936,936,936,936,936,936,936,936,936,936,936,936,936,936,936,936,936,936,936,936,936,936,936,936,936,937,937,937,937,937,937,937,937,937,937,937,937,937,937,937,937,937,937,937,937,937,937,937,937,937,937,937,937,937,937,937,937,937,937,937,937,937,937,937,937,937,937,937,937,937,937,937,937,937,937,937,937,937,937,937,937,937,937,937,937,937,937,937,937,937,937,937,937,937,937,937,937,937,937,937,937,937,937,937,937,937,937,937,937,937,937,937,937,937,937,937,937,937,937,937,937,937,937,937,937,937,937,937,937,937,937,937,937,937,937,937,937,937,937,937,937,937,937,937,937,937,937,937,937,937,937,937,937,937,937,937,937,937,937,937,937,937,937,937,937,937,937,937,937,937,937,937,937,937,937,937,937,937,937,937,937,937,937,937,937,937,937,937,937,937,937,937,937,937,937,937,937,937,937,937,937,937,937,937,937,937,937,937,937,937,937,937,937,937,937,937,937,937,937,937,937,937,937,937,937,937,937,937,937,937,937,937,937,937,937,937,937,937,937,937,937,937,937,937,937,937,937,937,937,937,937,937,937,937,937,937,937,937,937,937,937,937,937,937,937,937,937,937,937,937,937,937,937,937,937,937,937,937,937,937,937,937,937,937,937,937,937,937,937,937,937,937,937,937,937,937,937,937,937,937,937,937,937,937,937,937,937,937,937,937,937,937,937,937,937,937,937,937,937,937,937,937,937,937,937,937,937,937,937,937,937,937,937,937,937,937,937,937,937,937,937,937,937,937,937,937,937,937,937,937,937,937,937,937,937,937,937,937,937,937,937,937,937,937,937,937,937,937,937,937,937,937,937,937,937,937,937,937,937,937,937,937,937,937,937,937,937,937,937,937,937,937,937,937,937,937,937,937,937,937,937,937,937,937,937,937,937,937,937,937,937,937,937,937,937,937,937,937,937,937,937,937,937,937,937,937,937,937,937,937,937,937,937,937,937,937,937,937,937,937,937,937,937,937,937,937,937,937,937,937,937,937,937,937,937,937,937,937,937,937,937,937,937,937,937,937,937,937,937,937,937,937,937,937,937,937,937,937,937,937,937,937,937,937,937,937,937,937,937,937,937,937,937,937,937,937,937,937,937,937,937,937,937,937,937,937,937,937,937,937,937,937,937,937,937,937,937,937,937,937,937,937,937,937,937,937,937,937,937,937,937,937,937,937,937,937,937,937,937,937,937,937,937,937,937,937,937,937,937,937,937,937,937,937,937,937,937,937,937,937,937,937,937,937,937,937,937,937,937,937,937,937,937,937,937,937,937,937,937,937,937,937,937,937,937,937,937,937,937,937,937,937,937,937,937,937,937,937,937,937,937,937,937,937,937,937,937,937,937,937,937,937,937,937,937,937,937,937,937,937,937,937,937,937,937,937,937,937,937,937,937,937,937,937,937,937,937,937,937,937,937,937,937,937,937,937,937,937,937,937,937,937,937,937,937,937,937,937,937,937,937,937,937,937,937,937,937,937,937,937,937,937,937,937,937,937,937,937,937,937,937,937,937,937,937,937,937,937,937,937,937,937,937,937,937,937,937,937,937,937,937,937,937,937,937,937,937,937,937,937,937,937,937,937,937,937,937,937,937,937,937,937,937,937,937,937,937,937,937,937,937,937,937,937,937,937,937,937,937,937,937,937,937,937,937,937,937,937,937,937,937,937,937,937,937,937,937,937,937,937,937,937,937,937,937,937,937,937,937,937,937,937,937,937,937,937,937,937,937,937,937,937,937,937,937,937,937,937,937,937,937,937,937,937,937,937,937,937,937,937,937,937,937,937,937,937,937,937,937,937,937,937,937,937,937,937,937,937,937,937,937,937,937,937,937,937,937,937,937,937,937,937,937,937,937,937,937,937,937,937,937,937,937,937,937,937,937,937,937,937,937,937,937,937,937,937,937,937,937,937,937,937,937,937,937,937,937,937,937,937,937,937,937,937,937,937,937,937,937,937,937,937,937,937,937,937,937,937,937,937,937,937,937,937,937,937,937,937,937,937,937,937,937,937,937,937,937,937,937,937,937,937,937,937,937,937,937,937,937,937,937,937,937,937,937,937,937,937,937,937,937,937,937,937,937,937,937,937,937,937,937,937,937,937,937,937,937,937,937,937,937,937,937,937,937,937,937,937,937,937,937,937,937,937,937,937,937,937,937,937,937,937,937,937,937,937,937,937,937,937,937,937,937,937,937,937,937,937,937,937,937,937,937,937,937,937,937,937,937,937,937,937,937,937,937,937,937,937,937,937,937,937,937,937,937,937,937,937,937,937,937,937,937,937,937,937,937,937,937,937,937,937,937,937,937,937,937,937,937,937,937,937,937,937,937,937,937,937,937,937,937,937,937,937,937,937,937,937,937,937,937,937,937,937,937,937,937,937,937,937,937,937,937,937,937,937,937,937,937,937,937,937,937,937,937,937,937,937,937,937,937,937,937,937,937,937,937,937,937,937,937,937,937,937,937,937,937,937,937,937,937,937,937,937,937,937,937,937,937,937,937,937,937,937,937,937,937,937,937,937,937,937,937,937,937,937,937,937,937,937,937,937,937,937,937,937,937,937,937,937,937,937,937,937,937,938,938,938,938,938,938,938,938,938,938,938,938,938,938,938,938,938,938,938,938,938,938,938,938,938,938,938,938,938,938,938,938,938,938,938,938,938,938,938,938,938,938,938,938,938,938,938,938,938,938,938,938,938,938,938,938,938,938,938,938,938,938,938,938,938,938,938,938,938,938,938,938,938,938,938,938,938,938,938,938,938,938,938,938,938,938,938,938,938,938,938,938,938,938,938,938,938,938,938,938,938,938,938,938,938,938,938,938,938,938,938,938,938,938,938,938,938,938,938,938,938,938,938,938,938,938,938,938,938,938,938,938,938,938,938,938,938,938,938,938,938,938,938,938,938,938,938,938,938,938,938,938,938,938,938,938,938,938,938,938,938,938,938,938,938,938,938,938,938,938,938,938,938,938,938,938,938,938,938,938,938,938,938,938,938,938,938,938,938,938,938,938,938,938,938,938,938,938,938,938,938,938,938,938,938,938,938,938,938,938,938,938,938,938,938,938,938,938,938,938,938,938,938,938,938,938,938,938,938,938,938,938,938,938,938,938,938,938,938,938,938,938,938,938,938,938,938,938,938,938,938,938,938,938,938,938,938,938,938,938,938,938,938,938,938,938,938,938,938,938,938,938,938,938,938,938,938,938,938,938,938,938,938,938,938,938,938,938,938,938,938,938,938,938,938,938,938,938,938,938,938,938,938,938,938,938,938,938,938,938,938,938,938,938,938,938,938,938,938,938,938,938,938,938,938,938,938,938,938,938,938,938,938,938,938,938,938,938,938,938,938,938,938,938,938,938,938,938,938,938,938,938,938,938,938,938,938,938,938,938,938,938,938,938,938,938,938,938,938,938,938,938,938,938,938,938,938,938,938,938,938,938,938,938,938,938,938,938,938,938,938,938,938,938,938,938,938,938,938,938,938,938,938,938,938,938,938,938,938,938,938,938,938,938,938,938,938,938,938,938,938,938,938,938,938,938,938,938,938,938,938,938,938,938,938,938,938,938,938,938,938,938,938,938,938,938,938,938,938,938,938,938,938,938,938,938,938,938,938,938,938,938,938,938,938,938,938,938,938,938,938,938,938,938,938,938,938,938,938,938,938,938,938,938,938,938,938,938,938,938,938,938,938,938,938,938,938,938,938,938,938,938,938,938,938,938,938,938,938,938,938,938,938,938,938,938,938,938,938,938,938,938,938,938,938,938,938,938,938,938,938,938,938,938,938,938,938,938,938,938,938,938,938,938,938,938,938,938,938,938,938,938,938,938,938,938,938,938,938,938,938,938,938,938,938,938,938,938,938,938,938,938,938,938,938,938,938,938,938,938,938,938,938,938,938,938,938,938,938,938,938,938,938,938,938,938,938,938,938,938,938,938,938,938,938,938,938,938,938,938,938,938,938,938,938,938,938,938,938,938,938,938,938,938,938,938,938,938,938,938,938,938,938,938,938,938,938,938,938,938,938,938,938,938,938,938,938,938,938,938,938,938,938,938,938,938,938,938,938,938,938,938,938,938,938,938,938,938,938,938,938,938,938,938,938,938,938,938,938,938,938,938,938,938,938,938,938,938,938,938,938,938,938,938,938,938,938,938,938,938,938,938,938,938,938,938,938,938,938,938,938,938,938,938,938,938,938,938,938,938,938,938,938,938,938,938,938,938,938,938,938,938,938,938,938,938,938,938,938,938,938,938,938,938,938,938,938,938,938,938,938,938,938,938,938,938,938,938,938,938,938,938,938,938,938,938,938,938,938,938,938,938,938,938,938,938,938,938,938,938,938,938,938,938,938,938,938,938,938,938,938,938,938,938,938,938,938,938,938,938,938,938,938,938,938,938,938,938,938,938,938,938,938,938,938,938,938,938,938,938,938,938,938,938,938,938,938,938,938,938,938,938,938,938,938,938,938,938,938,938,938,938,938,938,938,938,938,938,938,938,938,938,938,938,938,938,938,938,938,938,938,938,938,938,938,938,938,938,938,938,938,938,938,938,938,938,938,938,938,938,938,938,938,938,938,938,938,938,938,938,938,938,938,938,938,938,938,938,938,938,938,938,938,938,938,938,938,938,938,938,938,938,938,938,938,938,938,938,938,938,938,938,938,938,938,938,938,938,938,938,938,938,938,938,938,938,938,938,938,938,938,938,938,938,938,938,938,938,938,938,938,938,938,938,938,938,938,938,938,938,938,938,938,938,938,938,938,938,938,938,938,938,938,938,938,938,938,938,938,938,938,938,938,938,938,938,938,938,938,938,938,938,938,938,938,938,938,938,938,938,938,938,938,938,938,938,938,938,938,938,938,938,938,938,938,938,938,938,938,938,938,938,938,938,938,938,938,938,938,938,938,938,938,938,938,938,938,938,938,938,938,938,938,938,938,938,938,938,938,938,938,938,938,938,938,938,938,938,938,938,938,938,938,938,938,938,938,938,938,938,938,938,938,938,938,938,938,938,938,938,938,938,938,938,938,938,938,938,938,938,938,938,938,938,938,938,938,938,938,938,938,938,938,938,938,938,938,938,938,938,938,938,938,938,938,938,938,938,938,938,938,938,938,938,938,938,938,938,938,938,939,939,939,939,939,939,939,939,939,939,939,939,939,939,939,939,939,939,939,939,939,939,939,939,939,939,939,939,939,939,939,939,939,939,939,939,939,939,939,939,939,939,939,939,939,939,939,939,939,939,939,939,939,939,939,939,939,939,939,939,939,939,939,939,939,939,939,939,939,939,939,939,939,939,939,939,939,939,939,939,939,939,939,939,939,939,939,939,939,939,939,939,939,939,939,939,939,939,939,939,939,939,939,939,939,939,939,939,939,939,939,939,939,939,939,939,939,939,939,939,939,939,939,939,939,939,939,939,939,939,939,939,939,939,939,939,939,939,939,939,939,939,939,939,939,939,939,939,939,939,939,939,939,939,939,939,939,939,939,939,939,939,939,939,939,939,939,939,939,939,939,939,939,939,939,939,939,939,939,939,939,939,939,939,939,939,939,939,939,939,939,939,939,939,939,939,939,939,939,939,939,939,939,939,939,939,939,939,939,939,939,939,939,939,939,939,939,939,939,939,939,939,939,939,939,939,939,939,939,939,939,939,939,939,939,939,939,939,939,939,939,939,939,939,939,939,939,939,939,939,939,939,939,939,939,939,939,939,939,939,939,939,939,939,939,939,939,939,939,939,939,939,939,939,939,939,939,939,939,939,939,939,939,939,939,939,939,939,939,939,939,939,939,939,939,939,939,939,939,939,939,939,939,939,939,939,939,939,939,939,939,939,939,939,939,939,939,939,939,939,939,939,939,939,939,939,939,939,939,939,939,939,939,939,939,939,939,939,939,939,939,939,939,939,939,939,939,939,939,939,939,939,939,939,939,939,939,939,939,939,939,939,939,939,939,939,939,939,939,939,939,939,939,939,939,939,939,939,939,939,939,939,939,939,939,939,939,939,939,939,939,939,939,939,939,939,939,939,939,939,939,939,939,939,939,939,939,939,939,939,939,939,939,939,939,939,939,939,939,939,939,939,939,939,939,939,939,939,939,939,939,939,939,939,939,939,939,939,939,939,939,939,939,939,939,939,939,939,939,939,939,939,939,939,939,939,939,939,939,939,939,939,939,939,939,939,939,939,939,939,939,939,939,939,939,939,939,939,939,939,939,939,939,939,939,939,939,939,939,939,939,939,939,939,939,939,939,939,939,939,939,939,939,939,939,939,939,939,939,939,939,939,939,939,939,939,939,939,939,939,939,939,939,939,939,939,939,939,939,939,939,939,939,939,939,939,939,939,939,939,939,939,939,939,939,939,939,939,939,939,939,939,939,939,939,939,939,939,939,939,939,939,939,939,939,939,939,939,939,939,939,939,939,939,939,939,939,939,939,939,939,939,939,939,939,939,939,939,939,939,939,939,939,939,939,939,939,939,939,939,939,939,939,939,939,939,939,939,939,939,939,939,939,939,939,939,939,939,939,939,939,939,939,939,939,939,939,939,939,939,939,939,939,939,939,939,939,939,939,939,939,939,939,939,939,939,939,939,939,939,939,939,939,939,939,939,939,939,939,939,939,939,939,939,939,939,939,939,939,939,939,939,939,939,939,939,939,939,939,939,939,939,939,939,939,939,939,939,939,939,939,939,939,939,939,939,939,939,939,939,939,939,939,939,939,939,939,939,939,939,939,939,939,939,939,939,939,939,939,939,939,939,939,939,939,939,939,939,939,939,939,939,939,939,939,939,939,939,939,939,939,939,939,939,939,939,939,939,939,939,939,939,939,939,939,939,939,939,939,939,939,939,939,939,939,939,939,939,939,939,939,939,939,939,939,939,939,939,939,939,939,939,939,939,939,939,939,939,939,939,939,939,939,939,939,939,939,939,939,939,939,939,939,939,939,939,939,939,939,939,939,939,939,939,939,939,939,939,939,939,939,939,939,939,939,939,939,939,939,939,939,939,939,939,939,939,939,939,939,939,939,939,939,939,939,939,939,939,939,939,939,939,939,939,939,939,939,939,939,939,939,939,939,939,939,939,939,939,939,939,939,939,939,939,939,939,939,939,939,939,939,939,939,939,939,939,939,939,939,939,939,939,939,939,939,939,939,939,939,939,939,939,939,939,939,939,939,939,939,939,939,939,939,939,939,939,939,939,939,939,939,939,939,939,939,939,939,939,939,939,939,939,939,939,939,939,939,939,939,939,939,939,939,939,939,939,939,939,939,939,939,939,939,939,939,939,939,939,939,939,939,939,939,939,939,939,939,939,939,939,939,939,939,939,939,939,939,939,939,939,939,939,939,939,939,939,939,939,939,939,939,939,939,939,939,939,939,939,939,939,939,939,939,939,939,939,939,939,939,939,939,939,939,939,939,939,939,939,939,939,939,939,939,939,939,939,939,939,939,939,939,939,939,939,939,939,939,939,939,939,939,939,939,939,939,939,939,939,939,939,939,939,939,939,939,939,939,939,939,939,939,939,939,939,939,939,939,939,939,939,939,939,939,939,939,939,939,939,939,939,939,939,939,939,939,939,939,939,939,939,939,939,939,939,939,939,939,939,939,939,939,939,939,939,939,939,939,939,939,939,939,939,939,939,939,939,939,939,939,939,939,939,939,939,939,939,939,939,939,939,940,940,940,940,940,940,940,940,940,940,940,940,940,940,940,940,940,940,940,940,940,940,940,940,940,940,940,940,940,940,940,940,940,940,940,940,940,940,940,940,940,940,940,940,940,940,940,940,940,940,940,940,940,940,940,940,940,940,940,940,940,940,940,940,940,940,940,940,940,940,940,940,940,940,940,940,940,940,940,940,940,940,940,940,940,940,940,940,940,940,940,940,940,940,940,940,940,940,940,940,940,940,940,940,940,940,940,940,940,940,940,940,940,940,940,940,940,940,940,940,940,940,940,940,940,940,940,940,940,940,940,940,940,940,940,940,940,940,940,940,940,940,940,940,940,940,940,940,940,940,940,940,940,940,940,940,940,940,940,940,940,940,940,940,940,940,940,940,940,940,940,940,940,940,940,940,940,940,940,940,940,940,940,940,940,940,940,940,940,940,940,940,940,940,940,940,940,940,940,940,940,940,940,940,940,940,940,940,940,940,940,940,940,940,940,940,940,940,940,940,940,940,940,940,940,940,940,940,940,940,940,940,940,940,940,940,940,940,940,940,940,940,940,940,940,940,940,940,940,940,940,940,940,940,940,940,940,940,940,940,940,940,940,940,940,940,940,940,940,940,940,940,940,940,940,940,940,940,940,940,940,940,940,940,940,940,940,940,940,940,940,940,940,940,940,940,940,940,940,940,940,940,940,940,940,940,940,940,940,940,940,940,940,940,940,940,940,940,940,940,940,940,940,940,940,940,940,940,940,940,940,940,940,940,940,940,940,940,940,940,940,940,940,940,940,940,940,940,940,940,940,940,940,940,940,940,940,940,940,940,940,940,940,940,940,940,940,940,940,940,940,940,940,940,940,940,940,940,940,940,940,940,940,940,940,940,940,940,940,940,940,940,940,940,940,940,940,940,940,940,940,940,940,940,940,940,940,940,940,940,940,940,940,940,940,940,940,940,940,940,940,940,940,940,940,940,940,940,940,940,940,940,940,940,940,940,940,940,940,940,940,940,940,940,940,940,940,940,940,940,940,940,940,940,940,940,940,940,940,940,940,940,940,940,940,940,940,940,940,940,940,940,940,940,940,940,940,940,940,940,940,940,940,940,940,940,940,940,940,940,940,940,940,940,940,940,940,940,940,940,940,940,940,940,940,940,940,940,940,940,940,940,940,940,940,940,940,940,940,940,940,940,940,940,940,940,940,940,940,940,940,940,940,940,940,940,940,940,940,940,940,940,940,940,940,940,940,940,940,940,940,940,940,940,940,940,940,940,940,940,940,940,940,940,940,940,940,940,940,940,940,940,940,940,940,940,940,940,940,940,940,940,940,940,940,940,940,940,940,940,940,940,940,940,940,940,940,940,940,940,940,940,940,940,940,940,940,940,940,940,940,940,940,940,940,940,940,940,940,940,940,940,940,940,940,940,940,940,940,940,940,940,940,940,940,940,940,940,940,940,940,940,940,940,940,940,940,940,940,940,940,940,940,940,940,940,940,940,940,940,940,940,940,940,940,940,940,940,940,940,940,940,940,940,940,940,940,940,940,940,940,940,940,940,940,940,940,940,940,940,940,940,940,940,940,940,940,940,940,940,940,940,940,940,940,940,940,940,940,940,940,940,940,940,940,940,940,940,940,940,940,940,940,940,940,940,940,940,940,940,940,940,940,940,940,940,940,940,940,940,940,940,940,940,940,940,940,940,940,940,940,940,940,940,940,940,940,940,940,940,940,940,940,940,940,940,940,940,940,940,940,940,940,940,940,940,940,940,940,940,940,940,940,940,940,940,940,940,940,940,940,940,940,940,940,940,940,940,940,940,940,940,940,940,940,940,940,940,940,940,940,940,940,940,940,940,940,940,940,940,940,940,940,940,940,940,940,940,940,940,940,940,940,940,940,940,940,940,940,940,940,940,940,940,940,940,940,940,940,940,940,940,940,940,940,940,940,940,940,940,940,940,940,940,940,940,940,940,940,940,940,940,940,940,940,940,940,940,940,940,940,940,940,940,940,940,940,940,940,940,940,940,940,940,940,940,940,940,940,940,940,940,940,940,940,940,940,940,940,940,940,940,940,940,940,940,940,940,940,940,940,940,940,940,940,940,940,940,940,940,940,940,940,940,940,940,940,940,940,940,940,940,940,940,940,940,940,940,940,940,940,940,940,940,940,940,940,940,940,940,940,940,940,940,940,940,940,940,940,940,940,940,940,940,940,940,940,940,940,940,940,940,940,940,940,940,940,940,940,940,940,940,940,940,940,940,940,940,940,940,940,940,940,940,940,940,940,940,940,940,940,940,940,940,940,940,940,940,940,940,940,940,940,940,940,940,940,940,940,940,940,940,940,940,940,940,940,940,940,940,940,940,940,940,940,940,940,940,940,940,940,940,940,940,940,940,940,940,940,940,940,940,940,940,940,940,940,940,940,940,940,940,940,940,940,940,940,940,940,940,940,940,940,940,940,940,940,940,940,940,940,940,940,940,940,940,940,940,940,940,940,940,940,940,940,940,940,940,940,940,940,940,940,940,940,940,940,940,940,940,940,940,940,940,940,940,940,940,940,940,941,941,941,941,941,941,941,941,941,941,941,941,941,941,941,941,941,941,941,941,941,941,941,941,941,941,941,941,941,941,941,941,941,941,941,941,941,941,941,941,941,941,941,941,941,941,941,941,941,941,941,941,941,941,941,941,941,941,941,941,941,941,941,941,941,941,941,941,941,941,941,941,941,941,941,941,941,941,941,941,941,941,941,941,941,941,941,941,941,941,941,941,941,941,941,941,941,941,941,941,941,941,941,941,941,941,941,941,941,941,941,941,941,941,941,941,941,941,941,941,941,941,941,941,941,941,941,941,941,941,941,941,941,941,941,941,941,941,941,941,941,941,941,941,941,941,941,941,941,941,941,941,941,941,941,941,941,941,941,941,941,941,941,941,941,941,941,941,941,941,941,941,941,941,941,941,941,941,941,941,941,941,941,941,941,941,941,941,941,941,941,941,941,941,941,941,941,941,941,941,941,941,941,941,941,941,941,941,941,941,941,941,941,941,941,941,941,941,941,941,941,941,941,941,941,941,941,941,941,941,941,941,941,941,941,941,941,941,941,941,941,941,941,941,941,941,941,941,941,941,941,941,941,941,941,941,941,941,941,941,941,941,941,941,941,941,941,941,941,941,941,941,941,941,941,941,941,941,941,941,941,941,941,941,941,941,941,941,941,941,941,941,941,941,941,941,941,941,941,941,941,941,941,941,941,941,941,941,941,941,941,941,941,941,941,941,941,941,941,941,941,941,941,941,941,941,941,941,941,941,941,941,941,941,941,941,941,941,941,941,941,941,941,941,941,941,941,941,941,941,941,941,941,941,941,941,941,941,941,941,941,941,941,941,941,941,941,941,941,941,941,941,941,941,941,941,941,941,941,941,941,941,941,941,941,941,941,941,941,941,941,941,941,941,941,941,941,941,941,941,941,941,941,941,941,941,941,941,941,941,941,941,941,941,941,941,941,941,941,941,941,941,941,941,941,941,941,941,941,941,941,941,941,941,941,941,941,941,941,941,941,941,941,941,941,941,941,941,941,941,941,941,941,941,941,941,941,941,941,941,941,941,941,941,941,941,941,941,941,941,941,941,941,941,941,941,941,941,941,941,941,941,941,941,941,941,941,941,941,941,941,941,941,941,941,941,941,941,941,941,941,941,941,941,941,941,941,941,941,941,941,941,941,941,941,941,941,941,941,941,941,941,941,941,941,941,941,941,941,941,941,941,941,941,941,941,941,941,941,941,941,941,941,941,941,941,941,941,941,941,941,941,941,941,941,941,941,941,941,941,941,941,941,941,941,941,941,941,941,941,941,941,941,941,941,941,941,941,941,941,941,941,941,941,941,941,941,941,941,941,941,941,941,941,941,941,941,941,941,941,941,941,941,941,941,941,941,941,941,941,941,941,941,941,941,941,941,941,941,941,941,941,941,941,941,941,941,941,941,941,941,941,941,941,941,941,941,941,941,941,941,941,941,941,941,941,941,941,941,941,941,941,941,941,941,941,941,941,941,941,941,941,941,941,941,941,941,941,941,941,941,941,941,941,941,941,941,941,941,941,941,941,941,941,941,941,941,941,941,941,941,941,941,941,941,941,941,941,941,941,941,941,941,941,941,941,941,941,941,941,941,941,941,941,941,941,941,941,941,941,941,941,941,941,941,941,941,941,941,941,941,941,941,941,941,941,941,941,941,941,941,941,941,941,941,941,941,941,941,941,941,941,941,941,941,941,941,941,941,941,941,941,941,941,941,941,941,941,941,941,941,941,941,941,941,941,941,941,941,941,941,941,941,941,941,941,941,941,941,941,941,941,941,941,941,941,941,941,941,941,941,941,941,941,941,941,941,941,941,941,941,941,941,941,941,941,941,941,941,941,941,941,941,941,941,941,941,941,941,941,941,941,941,941,941,941,941,941,941,941,941,941,941,941,941,941,941,941,941,941,941,941,941,941,941,941,941,941,941,941,941,941,941,941,941,941,941,941,941,941,941,941,941,941,941,941,941,941,941,941,941,941,941,941,941,941,941,941,941,941,941,941,941,941,941,941,941,941,941,941,941,941,941,941,941,941,941,941,941,941,941,941,941,941,941,941,941,941,941,941,941,941,941,941,941,941,941,941,941,941,941,941,941,941,941,941,941,941,941,941,941,941,941,941,941,941,941,941,941,941,941,941,941,941,941,941,941,941,941,941,941,941,941,941,941,941,941,941,941,941,941,941,941,941,941,941,941,941,941,941,941,941,941,941,941,941,941,941,941,941,941,941,941,941,941,941,941,941,941,941,941,941,941,941,941,941,941,941,941,941,941,941,941,941,941,941,941,941,941,941,941,941,941,941,941,941,941,941,941,941,941,941,941,941,941,941,941,941,941,941,941,941,941,941,941,941,941,941,941,941,941,941,941,941,941,941,941,941,941,941,941,941,941,941,941,941,941,941,941,941,941,941,941,941,941,941,941,941,941,941,941,941,941,941,941,941,941,941,941,941,941,941,941,941,941,941,941,941,941,941,941,941,941,941,941,941,941,941,941,941,941,941,941,941,941,941,941,941,941,941,941,941,941,941,941,941,941,941,941,941,942,942,942,942,942,942,942,942,942,942,942,942,942,942,942,942,942,942,942,942,942,942,942,942,942,942,942,942,942,942,942,942,942,942,942,942,942,942,942,942,942,942,942,942,942,942,942,942,942,942,942,942,942,942,942,942,942,942,942,942,942,942,942,942,942,942,942,942,942,942,942,942,942,942,942,942,942,942,942,942,942,942,942,942,942,942,942,942,942,942,942,942,942,942,942,942,942,942,942,942,942,942,942,942,942,942,942,942,942,942,942,942,942,942,942,942,942,942,942,942,942,942,942,942,942,942,942,942,942,942,942,942,942,942,942,942,942,942,942,942,942,942,942,942,942,942,942,942,942,942,942,942,942,942,942,942,942,942,942,942,942,942,942,942,942,942,942,942,942,942,942,942,942,942,942,942,942,942,942,942,942,942,942,942,942,942,942,942,942,942,942,942,942,942,942,942,942,942,942,942,942,942,942,942,942,942,942,942,942,942,942,942,942,942,942,942,942,942,942,942,942,942,942,942,942,942,942,942,942,942,942,942,942,942,942,942,942,942,942,942,942,942,942,942,942,942,942,942,942,942,942,942,942,942,942,942,942,942,942,942,942,942,942,942,942,942,942,942,942,942,942,942,942,942,942,942,942,942,942,942,942,942,942,942,942,942,942,942,942,942,942,942,942,942,942,942,942,942,942,942,942,942,942,942,942,942,942,942,942,942,942,942,942,942,942,942,942,942,942,942,942,942,942,942,942,942,942,942,942,942,942,942,942,942,942,942,942,942,942,942,942,942,942,942,942,942,942,942,942,942,942,942,942,942,942,942,942,942,942,942,942,942,942,942,942,942,942,942,942,942,942,942,942,942,942,942,942,942,942,942,942,942,942,942,942,942,942,942,942,942,942,942,942,942,942,942,942,942,942,942,942,942,942,942,942,942,942,942,942,942,942,942,942,942,942,942,942,942,942,942,942,942,942,942,942,942,942,942,942,942,942,942,942,942,942,942,942,942,942,942,942,942,942,942,942,942,942,942,942,942,942,942,942,942,942,942,942,942,942,942,942,942,942,942,942,942,942,942,942,942,942,942,942,942,942,942,942,942,942,942,942,942,942,942,942,942,942,942,942,942,942,942,942,942,942,942,942,942,942,942,942,942,942,942,942,942,942,942,942,942,942,942,942,942,942,942,942,942,942,942,942,942,942,942,942,942,942,942,942,942,942,942,942,942,942,942,942,942,942,942,942,942,942,942,942,942,942,942,942,942,942,942,942,942,942,942,942,942,942,942,942,942,942,942,942,942,942,942,942,942,942,942,942,942,942,942,942,942,942,942,942,942,942,942,942,942,942,942,942,942,942,942,942,942,942,942,942,942,942,942,942,942,942,942,942,942,942,942,942,942,942,942,942,942,942,942,942,942,942,942,942,942,942,942,942,942,942,942,942,942,942,942,942,942,942,942,942,942,942,942,942,942,942,942,942,942,942,942,942,942,942,942,942,942,942,942,942,942,942,942,942,942,942,942,942,942,942,942,942,942,942,942,942,942,942,942,942,942,942,942,942,942,942,942,942,942,942,942,942,942,942,942,942,942,942,942,942,942,942,942,942,942,942,942,942,942,942,942,942,942,942,942,942,942,942,942,942,942,942,942,942,942,942,942,942,942,942,942,942,942,942,942,942,942,942,942,942,942,942,942,942,942,942,942,942,942,942,942,942,942,942,942,942,942,942,942,942,942,942,942,942,942,942,942,942,942,942,942,942,942,942,942,942,942,942,942,942,942,942,942,942,942,942,942,942,942,942,942,942,942,942,942,942,942,942,942,942,942,942,942,942,942,942,942,942,942,942,942,942,942,942,942,942,942,942,942,942,942,942,942,942,942,942,942,942,942,942,942,942,942,942,942,942,942,942,942,942,942,942,942,942,942,942,942,942,942,942,942,942,942,942,942,942,942,942,942,942,942,942,942,942,942,942,942,942,942,942,942,942,942,942,942,942,942,942,942,942,942,942,942,942,942,942,942,942,942,942,942,942,942,942,942,942,942,942,942,942,942,942,942,942,942,942,942,942,942,942,942,942,942,942,942,942,942,942,942,942,942,942,942,942,942,942,942,942,942,942,942,942,942,942,942,942,942,942,942,942,942,942,942,942,942,942,942,942,942,942,942,942,942,942,942,942,942,942,942,942,942,942,942,942,942,942,942,942,942,942,942,942,942,942,942,942,942,942,942,942,942,942,942,942,942,942,942,942,942,942,942,942,942,942,942,942,942,942,942,942,942,942,942,942,942,942,942,942,942,942,942,942,942,942,942,942,942,942,942,942,942,942,942,942,942,942,942,942,942,942,942,942,942,942,942,942,942,942,942,942,942,942,942,942,942,942,942,942,942,942,942,942,942,942,942,942,942,942,942,942,942,942,942,942,942,942,942,942,942,942,942,942,942,942,942,942,942,942,942,942,942,942,942,942,942,942,942,942,942,942,942,942,942,942,942,942,942,942,942,942,942,942,942,942,942,942,942,942,942,942,942,942,942,942,942,942,942,942,942,942,942,942,942,942,942,942,942,942,942,942,942,942,942,943,943,943,943,943,943,943,943,943,943,943,943,943,943,943,943,943,943,943,943,943,943,943,943,943,943,943,943,943,943,943,943,943,943,943,943,943,943,943,943,943,943,943,943,943,943,943,943,943,943,943,943,943,943,943,943,943,943,943,943,943,943,943,943,943,943,943,943,943,943,943,943,943,943,943,943,943,943,943,943,943,943,943,943,943,943,943,943,943,943,943,943,943,943,943,943,943,943,943,943,943,943,943,943,943,943,943,943,943,943,943,943,943,943,943,943,943,943,943,943,943,943,943,943,943,943,943,943,943,943,943,943,943,943,943,943,943,943,943,943,943,943,943,943,943,943,943,943,943,943,943,943,943,943,943,943,943,943,943,943,943,943,943,943,943,943,943,943,943,943,943,943,943,943,943,943,943,943,943,943,943,943,943,943,943,943,943,943,943,943,943,943,943,943,943,943,943,943,943,943,943,943,943,943,943,943,943,943,943,943,943,943,943,943,943,943,943,943,943,943,943,943,943,943,943,943,943,943,943,943,943,943,943,943,943,943,943,943,943,943,943,943,943,943,943,943,943,943,943,943,943,943,943,943,943,943,943,943,943,943,943,943,943,943,943,943,943,943,943,943,943,943,943,943,943,943,943,943,943,943,943,943,943,943,943,943,943,943,943,943,943,943,943,943,943,943,943,943,943,943,943,943,943,943,943,943,943,943,943,943,943,943,943,943,943,943,943,943,943,943,943,943,943,943,943,943,943,943,943,943,943,943,943,943,943,943,943,943,943,943,943,943,943,943,943,943,943,943,943,943,943,943,943,943,943,943,943,943,943,943,943,943,943,943,943,943,943,943,943,943,943,943,943,943,943,943,943,943,943,943,943,943,943,943,943,943,943,943,943,943,943,943,943,943,943,943,943,943,943,943,943,943,943,943,943,943,943,943,943,943,943,943,943,943,943,943,943,943,943,943,943,943,943,943,943,943,943,943,943,943,943,943,943,943,943,943,943,943,943,943,943,943,943,943,943,943,943,943,943,943,943,943,943,943,943,943,943,943,943,943,943,943,943,943,943,943,943,943,943,943,943,943,943,943,943,943,943,943,943,943,943,943,943,943,943,943,943,943,943,943,943,943,943,943,943,943,943,943,943,943,943,943,943,943,943,943,943,943,943,943,943,943,943,943,943,943,943,943,943,943,943,943,943,943,943,943,943,943,943,943,943,943,943,943,943,943,943,943,943,943,943,943,943,943,943,943,943,943,943,943,943,943,943,943,943,943,943,943,943,943,943,943,943,943,943,943,943,943,943,943,943,943,943,943,943,943,943,943,943,943,943,943,943,943,943,943,943,943,943,943,943,943,943,943,943,943,943,943,943,943,943,943,943,943,943,943,943,943,943,943,943,943,943,943,943,943,943,943,943,943,943,943,943,943,943,943,943,943,943,943,943,943,943,943,943,943,943,943,943,943,943,943,943,943,943,943,943,943,943,943,943,943,943,943,943,943,943,943,943,943,943,943,943,943,943,943,943,943,943,943,943,943,943,943,943,943,943,943,943,943,943,943,943,943,943,943,943,943,943,943,943,943,943,943,943,943,943,943,943,943,943,943,943,943,943,943,943,943,943,943,943,943,943,943,943,943,943,943,943,943,943,943,943,943,943,943,943,943,943,943,943,943,943,943,943,943,943,943,943,943,943,943,943,943,943,943,943,943,943,943,943,943,943,943,943,943,943,943,943,943,943,943,943,943,943,943,943,943,943,943,943,943,943,943,943,943,943,943,943,943,943,943,943,943,943,943,943,943,943,943,943,943,943,943,943,943,943,943,943,943,943,943,943,943,943,943,943,943,943,943,943,943,943,943,943,943,943,943,943,943,943,943,943,943,943,943,943,943,943,943,943,943,943,943,943,943,943,943,943,943,943,943,943,943,943,943,943,943,943,943,943,943,943,943,943,943,943,943,943,943,943,943,943,943,943,943,943,943,943,943,943,943,943,943,943,943,943,943,943,943,943,943,943,943,943,943,943,943,943,943,943,943,943,943,943,943,943,943,943,943,943,943,943,943,943,943,943,943,943,943,943,943,943,943,943,943,943,943,943,943,943,943,943,943,943,943,943,943,943,943,943,943,943,943,943,943,943,943,943,943,943,943,943,943,943,943,943,943,943,943,943,943,943,943,943,943,943,943,943,943,943,943,943,943,943,943,943,943,943,943,943,943,943,943,943,943,943,943,943,943,943,943,943,943,943,943,943,943,943,943,943,943,943,943,943,943,943,943,943,943,943,943,943,943,943,943,943,943,943,943,943,943,943,943,943,943,943,943,943,943,943,943,943,943,943,943,943,943,943,943,943,943,943,943,943,943,943,943,943,943,943,943,943,943,943,943,943,943,943,943,943,943,943,943,943,943,943,943,943,943,943,943,943,943,943,943,943,943,943,943,943,943,943,943,943,943,943,943,943,943,943,943,943,943,943,943,943,943,943,943,943,943,943,943,943,943,943,943,943,943,943,943,943,943,943,943,943,943,943,943,943,943,943,943,943,943,943,943,943,943,943,943,943,943,943,943,943,943,943,943,944,944,944,944,944,944,944,944,944,944,944,944,944,944,944,944,944,944,944,944,944,944,944,944,944,944,944,944,944,944,944,944,944,944,944,944,944,944,944,944,944,944,944,944,944,944,944,944,944,944,944,944,944,944,944,944,944,944,944,944,944,944,944,944,944,944,944,944,944,944,944,944,944,944,944,944,944,944,944,944,944,944,944,944,944,944,944,944,944,944,944,944,944,944,944,944,944,944,944,944,944,944,944,944,944,944,944,944,944,944,944,944,944,944,944,944,944,944,944,944,944,944,944,944,944,944,944,944,944,944,944,944,944,944,944,944,944,944,944,944,944,944,944,944,944,944,944,944,944,944,944,944,944,944,944,944,944,944,944,944,944,944,944,944,944,944,944,944,944,944,944,944,944,944,944,944,944,944,944,944,944,944,944,944,944,944,944,944,944,944,944,944,944,944,944,944,944,944,944,944,944,944,944,944,944,944,944,944,944,944,944,944,944,944,944,944,944,944,944,944,944,944,944,944,944,944,944,944,944,944,944,944,944,944,944,944,944,944,944,944,944,944,944,944,944,944,944,944,944,944,944,944,944,944,944,944,944,944,944,944,944,944,944,944,944,944,944,944,944,944,944,944,944,944,944,944,944,944,944,944,944,944,944,944,944,944,944,944,944,944,944,944,944,944,944,944,944,944,944,944,944,944,944,944,944,944,944,944,944,944,944,944,944,944,944,944,944,944,944,944,944,944,944,944,944,944,944,944,944,944,944,944,944,944,944,944,944,944,944,944,944,944,944,944,944,944,944,944,944,944,944,944,944,944,944,944,944,944,944,944,944,944,944,944,944,944,944,944,944,944,944,944,944,944,944,944,944,944,944,944,944,944,944,944,944,944,944,944,944,944,944,944,944,944,944,944,944,944,944,944,944,944,944,944,944,944,944,944,944,944,944,944,944,944,944,944,944,944,944,944,944,944,944,944,944,944,944,944,944,944,944,944,944,944,944,944,944,944,944,944,944,944,944,944,944,944,944,944,944,944,944,944,944,944,944,944,944,944,944,944,944,944,944,944,944,944,944,944,944,944,944,944,944,944,944,944,944,944,944,944,944,944,944,944,944,944,944,944,944,944,944,944,944,944,944,944,944,944,944,944,944,944,944,944,944,944,944,944,944,944,944,944,944,944,944,944,944,944,944,944,944,944,944,944,944,944,944,944,944,944,944,944,944,944,944,944,944,944,944,944,944,944,944,944,944,944,944,944,944,944,944,944,944,944,944,944,944,944,944,944,944,944,944,944,944,944,944,944,944,944,944,944,944,944,944,944,944,944,944,944,944,944,944,944,944,944,944,944,944,944,944,944,944,944,944,944,944,944,944,944,944,944,944,944,944,944,944,944,944,944,944,944,944,944,944,944,944,944,944,944,944,944,944,944,944,944,944,944,944,944,944,944,944,944,944,944,944,944,944,944,944,944,944,944,944,944,944,944,944,944,944,944,944,944,944,944,944,944,944,944,944,944,944,944,944,944,944,944,944,944,944,944,944,944,944,944,944,944,944,944,944,944,944,944,944,944,944,944,944,944,944,944,944,944,944,944,944,944,944,944,944,944,944,944,944,944,944,944,944,944,944,944,944,944,944,944,944,944,944,944,944,944,944,944,944,944,944,944,944,944,944,944,944,944,944,944,944,944,944,944,944,944,944,944,944,944,944,944,944,944,944,944,944,944,944,944,944,944,944,944,944,944,944,944,944,944,944,944,944,944,944,944,944,944,944,944,944,944,944,944,944,944,944,944,944,944,944,944,944,944,944,944,944,944,944,944,944,944,944,944,944,944,944,944,944,944,944,944,944,944,944,944,944,944,944,944,944,944,944,944,944,944,944,944,944,944,944,944,944,944,944,944,944,944,944,944,944,944,944,944,944,944,944,944,944,944,944,944,944,944,944,944,944,944,944,944,944,944,944,944,944,944,944,944,944,944,944,944,944,944,944,944,944,944,944,944,944,944,944,944,944,944,944,944,944,944,944,944,944,944,944,944,944,944,944,944,944,944,944,944,944,944,944,944,944,944,944,944,944,944,944,944,944,944,944,944,944,944,944,944,944,944,944,944,944,944,944,944,944,944,944,944,944,944,944,944,944,944,944,944,944,944,944,944,944,944,944,944,944,944,944,944,944,944,944,944,944,944,944,944,944,944,944,944,944,944,944,944,944,944,944,944,944,944,944,944,944,944,944,944,944,944,944,944,944,944,944,944,944,944,944,944,944,944,944,944,944,944,944,944,944,944,944,944,944,944,944,944,944,944,944,944,944,944,944,944,944,944,944,944,944,944,944,944,944,944,944,944,944,944,944,944,944,944,944,944,944,944,944,944,944,944,944,944,944,944,944,944,944,944,944,944,944,944,944,944,944,944,944,944,944,944,944,944,944,944,944,944,944,944,944,944,944,944,944,944,944,944,944,944,944,944,944,944,944,944,944,944,944,944,944,944,944,944,944,944,944,944,944,944,944,944,944,944,944,944,944,944,944,944,944,944,944,944,944,944,944,944,944,944,944,944,944,944,944,944,944,944,944,944,945,945,945,945,945,945,945,945,945,945,945,945,945,945,945,945,945,945,945,945,945,945,945,945,945,945,945,945,945,945,945,945,945,945,945,945,945,945,945,945,945,945,945,945,945,945,945,945,945,945,945,945,945,945,945,945,945,945,945,945,945,945,945,945,945,945,945,945,945,945,945,945,945,945,945,945,945,945,945,945,945,945,945,945,945,945,945,945,945,945,945,945,945,945,945,945,945,945,945,945,945,945,945,945,945,945,945,945,945,945,945,945,945,945,945,945,945,945,945,945,945,945,945,945,945,945,945,945,945,945,945,945,945,945,945,945,945,945,945,945,945,945,945,945,945,945,945,945,945,945,945,945,945,945,945,945,945,945,945,945,945,945,945,945,945,945,945,945,945,945,945,945,945,945,945,945,945,945,945,945,945,945,945,945,945,945,945,945,945,945,945,945,945,945,945,945,945,945,945,945,945,945,945,945,945,945,945,945,945,945,945,945,945,945,945,945,945,945,945,945,945,945,945,945,945,945,945,945,945,945,945,945,945,945,945,945,945,945,945,945,945,945,945,945,945,945,945,945,945,945,945,945,945,945,945,945,945,945,945,945,945,945,945,945,945,945,945,945,945,945,945,945,945,945,945,945,945,945,945,945,945,945,945,945,945,945,945,945,945,945,945,945,945,945,945,945,945,945,945,945,945,945,945,945,945,945,945,945,945,945,945,945,945,945,945,945,945,945,945,945,945,945,945,945,945,945,945,945,945,945,945,945,945,945,945,945,945,945,945,945,945,945,945,945,945,945,945,945,945,945,945,945,945,945,945,945,945,945,945,945,945,945,945,945,945,945,945,945,945,945,945,945,945,945,945,945,945,945,945,945,945,945,945,945,945,945,945,945,945,945,945,945,945,945,945,945,945,945,945,945,945,945,945,945,945,945,945,945,945,945,945,945,945,945,945,945,945,945,945,945,945,945,945,945,945,945,945,945,945,945,945,945,945,945,945,945,945,945,945,945,945,945,945,945,945,945,945,945,945,945,945,945,945,945,945,945,945,945,945,945,945,945,945,945,945,945,945,945,945,945,945,945,945,945,945,945,945,945,945,945,945,945,945,945,945,945,945,945,945,945,945,945,945,945,945,945,945,945,945,945,945,945,945,945,945,945,945,945,945,945,945,945,945,945,945,945,945,945,945,945,945,945,945,945,945,945,945,945,945,945,945,945,945,945,945,945,945,945,945,945,945,945,945,945,945,945,945,945,945,945,945,945,945,945,945,945,945,945,945,945,945,945,945,945,945,945,945,945,945,945,945,945,945,945,945,945,945,945,945,945,945,945,945,945,945,945,945,945,945,945,945,945,945,945,945,945,945,945,945,945,945,945,945,945,945,945,945,945,945,945,945,945,945,945,945,945,945,945,945,945,945,945,945,945,945,945,945,945,945,945,945,945,945,945,945,945,945,945,945,945,945,945,945,945,945,945,945,945,945,945,945,945,945,945,945,945,945,945,945,945,945,945,945,945,945,945,945,945,945,945,945,945,945,945,945,945,945,945,945,945,945,945,945,945,945,945,945,945,945,945,945,945,945,945,945,945,945,945,945,945,945,945,945,945,945,945,945,945,945,945,945,945,945,945,945,945,945,945,945,945,945,945,945,945,945,945,945,945,945,945,945,945,945,945,945,945,945,945,945,945,945,945,945,945,945,945,945,945,945,945,945,945,945,945,945,945,945,945,945,945,945,945,945,945,945,945,945,945,945,945,945,945,945,945,945,945,945,945,945,945,945,945,945,945,945,945,945,945,945,945,945,945,945,945,945,945,945,945,945,945,945,945,945,945,945,945,945,945,945,945,945,945,945,945,945,945,945,945,945,945,945,945,945,945,945,945,945,945,945,945,945,945,945,945,945,945,945,945,945,945,945,945,945,945,945,945,945,945,945,945,945,945,945,945,945,945,945,945,945,945,945,945,945,945,945,945,945,945,945,945,945,945,945,945,945,945,945,945,945,945,945,945,945,945,945,945,945,945,945,945,945,945,945,945,945,945,945,945,945,945,945,945,945,945,945,945,945,945,945,945,945,945,945,945,945,945,945,945,945,945,945,945,945,945,945,945,945,945,945,945,945,945,945,945,945,945,945,945,945,945,945,945,945,945,945,945,945,945,945,945,945,945,945,945,945,945,945,945,945,945,945,945,945,945,945,945,945,945,945,945,945,945,945,945,945,945,945,945,945,945,945,945,945,945,945,945,945,945,945,945,945,945,945,945,945,945,945,945,945,945,945,945,945,945,945,945,945,945,945,945,945,945,945,945,945,945,945,945,945,945,945,945,945,945,945,945,945,945,945,945,945,945,945,945,945,945,945,945,945,945,945,945,945,945,945,945,945,945,945,945,945,945,945,945,945,945,945,945,945,945,945,945,945,945,945,945,945,945,945,945,945,945,945,945,945,945,945,945,945,945,945,945,945,945,945,945,945,945,945,945,945,945,945,945,945,945,945,945,945,945,945,945,945,945,945,945,945,945,945,945,945,945,945,945,945,945,945,945,945,945,945,945,945,945,945,945,945,945,945,945,946,946,946,946,946,946,946,946,946,946,946,946,946,946,946,946,946,946,946,946,946,946,946,946,946,946,946,946,946,946,946,946,946,946,946,946,946,946,946,946,946,946,946,946,946,946,946,946,946,946,946,946,946,946,946,946,946,946,946,946,946,946,946,946,946,946,946,946,946,946,946,946,946,946,946,946,946,946,946,946,946,946,946,946,946,946,946,946,946,946,946,946,946,946,946,946,946,946,946,946,946,946,946,946,946,946,946,946,946,946,946,946,946,946,946,946,946,946,946,946,946,946,946,946,946,946,946,946,946,946,946,946,946,946,946,946,946,946,946,946,946,946,946,946,946,946,946,946,946,946,946,946,946,946,946,946,946,946,946,946,946,946,946,946,946,946,946,946,946,946,946,946,946,946,946,946,946,946,946,946,946,946,946,946,946,946,946,946,946,946,946,946,946,946,946,946,946,946,946,946,946,946,946,946,946,946,946,946,946,946,946,946,946,946,946,946,946,946,946,946,946,946,946,946,946,946,946,946,946,946,946,946,946,946,946,946,946,946,946,946,946,946,946,946,946,946,946,946,946,946,946,946,946,946,946,946,946,946,946,946,946,946,946,946,946,946,946,946,946,946,946,946,946,946,946,946,946,946,946,946,946,946,946,946,946,946,946,946,946,946,946,946,946,946,946,946,946,946,946,946,946,946,946,946,946,946,946,946,946,946,946,946,946,946,946,946,946,946,946,946,946,946,946,946,946,946,946,946,946,946,946,946,946,946,946,946,946,946,946,946,946,946,946,946,946,946,946,946,946,946,946,946,946,946,946,946,946,946,946,946,946,946,946,946,946,946,946,946,946,946,946,946,946,946,946,946,946,946,946,946,946,946,946,946,946,946,946,946,946,946,946,946,946,946,946,946,946,946,946,946,946,946,946,946,946,946,946,946,946,946,946,946,946,946,946,946,946,946,946,946,946,946,946,946,946,946,946,946,946,946,946,946,946,946,946,946,946,946,946,946,946,946,946,946,946,946,946,946,946,946,946,946,946,946,946,946,946,946,946,946,946,946,946,946,946,946,946,946,946,946,946,946,946,946,946,946,946,946,946,946,946,946,946,946,946,946,946,946,946,946,946,946,946,946,946,946,946,946,946,946,946,946,946,946,946,946,946,946,946,946,946,946,946,946,946,946,946,946,946,946,946,946,946,946,946,946,946,946,946,946,946,946,946,946,946,946,946,946,946,946,946,946,946,946,946,946,946,946,946,946,946,946,946,946,946,946,946,946,946,946,946,946,946,946,946,946,946,946,946,946,946,946,946,946,946,946,946,946,946,946,946,946,946,946,946,946,946,946,946,946,946,946,946,946,946,946,946,946,946,946,946,946,946,946,946,946,946,946,946,946,946,946,946,946,946,946,946,946,946,946,946,946,946,946,946,946,946,946,946,946,946,946,946,946,946,946,946,946,946,946,946,946,946,946,946,946,946,946,946,946,946,946,946,946,946,946,946,946,946,946,946,946,946,946,946,946,946,946,946,946,946,946,946,946,946,946,946,946,946,946,946,946,946,946,946,946,946,946,946,946,946,946,946,946,946,946,946,946,946,946,946,946,946,946,946,946,946,946,946,946,946,946,946,946,946,946,946,946,946,946,946,946,946,946,946,946,946,946,946,946,946,946,946,946,946,946,946,946,946,946,946,946,946,946,946,946,946,946,946,946,946,946,946,946,946,946,946,946,946,946,946,946,946,946,946,946,946,946,946,946,946,946,946,946,946,946,946,946,946,946,946,946,946,946,946,946,946,946,946,946,946,946,946,946,946,946,946,946,946,946,946,946,946,946,946,946,946,946,946,946,946,946,946,946,946,946,946,946,946,946,946,946,946,946,946,946,946,946,946,946,946,946,946,946,946,946,946,946,946,946,946,946,946,946,946,946,946,946,946,946,946,946,946,946,946,946,946,946,946,946,946,946,946,946,946,946,946,946,946,946,946,946,946,946,946,946,946,946,946,946,946,946,946,946,946,946,946,946,946,946,946,946,946,946,946,946,946,946,946,946,946,946,946,946,946,946,946,946,946,946,946,946,946,946,946,946,946,946,946,946,946,946,946,946,946,946,946,946,946,946,946,946,946,946,946,946,946,946,946,946,946,946,946,946,946,946,946,946,946,946,946,946,946,946,946,946,946,946,946,946,946,946,946,946,946,946,946,946,946,946,946,946,946,946,946,946,946,946,946,946,946,946,946,946,946,946,946,946,946,946,946,946,946,946,946,946,946,946,946,946,946,946,946,946,946,946,946,946,946,946,946,946,946,946,946,946,946,946,946,946,946,946,946,946,946,946,946,946,946,946,946,946,946,946,946,946,946,946,946,946,946,946,946,946,946,946,946,946,946,946,946,946,946,946,946,946,946,946,946,946,946,946,946,946,946,946,946,946,946,946,946,946,946,946,946,946,946,946,946,946,946,946,946,946,946,946,946,946,946,946,946,946,946,946,946,946,946,946,946,946,946,946,946,946,946,946,946,946,946,946,946,946,946,946,946,946,946,946,946,946,946,946,946,946,946,946,946,946,946,946,947,947,947,947,947,947,947,947,947,947,947,947,947,947,947,947,947,947,947,947,947,947,947,947,947,947,947,947,947,947,947,947,947,947,947,947,947,947,947,947,947,947,947,947,947,947,947,947,947,947,947,947,947,947,947,947,947,947,947,947,947,947,947,947,947,947,947,947,947,947,947,947,947,947,947,947,947,947,947,947,947,947,947,947,947,947,947,947,947,947,947,947,947,947,947,947,947,947,947,947,947,947,947,947,947,947,947,947,947,947,947,947,947,947,947,947,947,947,947,947,947,947,947,947,947,947,947,947,947,947,947,947,947,947,947,947,947,947,947,947,947,947,947,947,947,947,947,947,947,947,947,947,947,947,947,947,947,947,947,947,947,947,947,947,947,947,947,947,947,947,947,947,947,947,947,947,947,947,947,947,947,947,947,947,947,947,947,947,947,947,947,947,947,947,947,947,947,947,947,947,947,947,947,947,947,947,947,947,947,947,947,947,947,947,947,947,947,947,947,947,947,947,947,947,947,947,947,947,947,947,947,947,947,947,947,947,947,947,947,947,947,947,947,947,947,947,947,947,947,947,947,947,947,947,947,947,947,947,947,947,947,947,947,947,947,947,947,947,947,947,947,947,947,947,947,947,947,947,947,947,947,947,947,947,947,947,947,947,947,947,947,947,947,947,947,947,947,947,947,947,947,947,947,947,947,947,947,947,947,947,947,947,947,947,947,947,947,947,947,947,947,947,947,947,947,947,947,947,947,947,947,947,947,947,947,947,947,947,947,947,947,947,947,947,947,947,947,947,947,947,947,947,947,947,947,947,947,947,947,947,947,947,947,947,947,947,947,947,947,947,947,947,947,947,947,947,947,947,947,947,947,947,947,947,947,947,947,947,947,947,947,947,947,947,947,947,947,947,947,947,947,947,947,947,947,947,947,947,947,947,947,947,947,947,947,947,947,947,947,947,947,947,947,947,947,947,947,947,947,947,947,947,947,947,947,947,947,947,947,947,947,947,947,947,947,947,947,947,947,947,947,947,947,947,947,947,947,947,947,947,947,947,947,947,947,947,947,947,947,947,947,947,947,947,947,947,947,947,947,947,947,947,947,947,947,947,947,947,947,947,947,947,947,947,947,947,947,947,947,947,947,947,947,947,947,947,947,947,947,947,947,947,947,947,947,947,947,947,947,947,947,947,947,947,947,947,947,947,947,947,947,947,947,947,947,947,947,947,947,947,947,947,947,947,947,947,947,947,947,947,947,947,947,947,947,947,947,947,947,947,947,947,947,947,947,947,947,947,947,947,947,947,947,947,947,947,947,947,947,947,947,947,947,947,947,947,947,947,947,947,947,947,947,947,947,947,947,947,947,947,947,947,947,947,947,947,947,947,947,947,947,947,947,947,947,947,947,947,947,947,947,947,947,947,947,947,947,947,947,947,947,947,947,947,947,947,947,947,947,947,947,947,947,947,947,947,947,947,947,947,947,947,947,947,947,947,947,947,947,947,947,947,947,947,947,947,947,947,947,947,947,947,947,947,947,947,947,947,947,947,947,947,947,947,947,947,947,947,947,947,947,947,947,947,947,947,947,947,947,947,947,947,947,947,947,947,947,947,947,947,947,947,947,947,947,947,947,947,947,947,947,947,947,947,947,947,947,947,947,947,947,947,947,947,947,947,947,947,947,947,947,947,947,947,947,947,947,947,947,947,947,947,947,947,947,947,947,947,947,947,947,947,947,947,947,947,947,947,947,947,947,947,947,947,947,947,947,947,947,947,947,947,947,947,947,947,947,947,947,947,947,947,947,947,947,947,947,947,947,947,947,947,947,947,947,947,947,947,947,947,947,947,947,947,947,947,947,947,947,947,947,947,947,947,947,947,947,947,947,947,947,947,947,947,947,947,947,947,947,947,947,947,947,947,947,947,947,947,947,947,947,947,947,947,947,947,947,947,947,947,947,947,947,947,947,947,947,947,947,947,947,947,947,947,947,947,947,947,947,947,947,947,947,947,947,947,947,947,947,947,947,947,947,947,947,947,947,947,947,947,947,947,947,947,947,947,947,947,947,947,947,947,947,947,947,947,947,947,947,947,947,947,947,947,947,947,947,947,947,947,947,947,947,947,947,947,947,947,947,947,947,947,947,947,947,947,947,947,947,947,947,947,947,947,947,947,947,947,947,947,947,947,947,947,947,947,947,947,947,947,947,947,947,947,947,947,947,947,947,947,947,947,947,947,947,947,947,947,947,947,947,947,947,947,947,947,947,947,947,947,947,947,947,947,947,947,947,947,947,947,947,947,947,947,947,947,947,947,947,947,947,947,947,947,947,947,947,947,947,947,947,947,947,947,947,947,947,947,947,947,947,947,947,947,947,947,947,947,947,947,947,947,947,947,947,947,947,947,947,947,947,947,947,947,947,947,947,947,947,947,947,947,947,947,947,947,947,947,947,947,947,947,947,947,947,947,947,947,947,947,947,947,947,947,947,947,947,947,947,947,947,947,947,947,947,947,947,947,947,947,947,947,947,947,947,947,947,947,947,947,947,947,947,947,947,947,947,947,947,947,948,948,948,948,948,948,948,948,948,948,948,948,948,948,948,948,948,948,948,948,948,948,948,948,948,948,948,948,948,948,948,948,948,948,948,948,948,948,948,948,948,948,948,948,948,948,948,948,948,948,948,948,948,948,948,948,948,948,948,948,948,948,948,948,948,948,948,948,948,948,948,948,948,948,948,948,948,948,948,948,948,948,948,948,948,948,948,948,948,948,948,948,948,948,948,948,948,948,948,948,948,948,948,948,948,948,948,948,948,948,948,948,948,948,948,948,948,948,948,948,948,948,948,948,948,948,948,948,948,948,948,948,948,948,948,948,948,948,948,948,948,948,948,948,948,948,948,948,948,948,948,948,948,948,948,948,948,948,948,948,948,948,948,948,948,948,948,948,948,948,948,948,948,948,948,948,948,948,948,948,948,948,948,948,948,948,948,948,948,948,948,948,948,948,948,948,948,948,948,948,948,948,948,948,948,948,948,948,948,948,948,948,948,948,948,948,948,948,948,948,948,948,948,948,948,948,948,948,948,948,948,948,948,948,948,948,948,948,948,948,948,948,948,948,948,948,948,948,948,948,948,948,948,948,948,948,948,948,948,948,948,948,948,948,948,948,948,948,948,948,948,948,948,948,948,948,948,948,948,948,948,948,948,948,948,948,948,948,948,948,948,948,948,948,948,948,948,948,948,948,948,948,948,948,948,948,948,948,948,948,948,948,948,948,948,948,948,948,948,948,948,948,948,948,948,948,948,948,948,948,948,948,948,948,948,948,948,948,948,948,948,948,948,948,948,948,948,948,948,948,948,948,948,948,948,948,948,948,948,948,948,948,948,948,948,948,948,948,948,948,948,948,948,948,948,948,948,948,948,948,948,948,948,948,948,948,948,948,948,948,948,948,948,948,948,948,948,948,948,948,948,948,948,948,948,948,948,948,948,948,948,948,948,948,948,948,948,948,948,948,948,948,948,948,948,948,948,948,948,948,948,948,948,948,948,948,948,948,948,948,948,948,948,948,948,948,948,948,948,948,948,948,948,948,948,948,948,948,948,948,948,948,948,948,948,948,948,948,948,948,948,948,948,948,948,948,948,948,948,948,948,948,948,948,948,948,948,948,948,948,948,948,948,948,948,948,948,948,948,948,948,948,948,948,948,948,948,948,948,948,948,948,948,948,948,948,948,948,948,948,948,948,948,948,948,948,948,948,948,948,948,948,948,948,948,948,948,948,948,948,948,948,948,948,948,948,948,948,948,948,948,948,948,948,948,948,948,948,948,948,948,948,948,948,948,948,948,948,948,948,948,948,948,948,948,948,948,948,948,948,948,948,948,948,948,948,948,948,948,948,948,948,948,948,948,948,948,948,948,948,948,948,948,948,948,948,948,948,948,948,948,948,948,948,948,948,948,948,948,948,948,948,948,948,948,948,948,948,948,948,948,948,948,948,948,948,948,948,948,948,948,948,948,948,948,948,948,948,948,948,948,948,948,948,948,948,948,948,948,948,948,948,948,948,948,948,948,948,948,948,948,948,948,948,948,948,948,948,948,948,948,948,948,948,948,948,948,948,948,948,948,948,948,948,948,948,948,948,948,948,948,948,948,948,948,948,948,948,948,948,948,948,948,948,948,948,948,948,948,948,948,948,948,948,948,948,948,948,948,948,948,948,948,948,948,948,948,948,948,948,948,948,948,948,948,948,948,948,948,948,948,948,948,948,948,948,948,948,948,948,948,948,948,948,948,948,948,948,948,948,948,948,948,948,948,948,948,948,948,948,948,948,948,948,948,948,948,948,948,948,948,948,948,948,948,948,948,948,948,948,948,948,948,948,948,948,948,948,948,948,948,948,948,948,948,948,948,948,948,948,948,948,948,948,948,948,948,948,948,948,948,948,948,948,948,948,948,948,948,948,948,948,948,948,948,948,948,948,948,948,948,948,948,948,948,948,948,948,948,948,948,948,948,948,948,948,948,948,948,948,948,948,948,948,948,948,948,948,948,948,948,948,948,948,948,948,948,948,948,948,948,948,948,948,948,948,948,948,948,948,948,948,948,948,948,948,948,948,948,948,948,948,948,948,948,948,948,948,948,948,948,948,948,948,948,948,948,948,948,948,948,948,948,948,948,948,948,948,948,948,948,948,948,948,948,948,948,948,948,948,948,948,948,948,948,948,948,948,948,948,948,948,948,948,948,948,948,948,948,948,948,948,948,948,948,948,948,948,948,948,948,948,948,948,948,948,948,948,948,948,948,948,948,948,948,948,948,948,948,948,948,948,948,948,948,948,948,948,948,948,948,948,948,948,948,948,948,948,948,948,948,948,948,948,948,948,948,948,948,948,948,948,948,948,948,948,948,948,948,948,948,948,948,948,948,948,948,948,948,948,948,948,948,948,948,948,948,948,948,948,948,948,948,948,948,948,948,948,948,948,948,948,948,948,948,948,948,948,948,948,948,948,948,948,948,948,948,948,948,948,948,948,948,948,948,948,948,948,948,948,948,948,948,948,948,948,948,948,948,948,948,948,948,948,948,948,948,948,948,948,948,948,948,948,948,948,948,948,948,948,949,949,949,949,949,949,949,949,949,949,949,949,949,949,949,949,949,949,949,949,949,949,949,949,949,949,949,949,949,949,949,949,949,949,949,949,949,949,949,949,949,949,949,949,949,949,949,949,949,949,949,949,949,949,949,949,949,949,949,949,949,949,949,949,949,949,949,949,949,949,949,949,949,949,949,949,949,949,949,949,949,949,949,949,949,949,949,949,949,949,949,949,949,949,949,949,949,949,949,949,949,949,949,949,949,949,949,949,949,949,949,949,949,949,949,949,949,949,949,949,949,949,949,949,949,949,949,949,949,949,949,949,949,949,949,949,949,949,949,949,949,949,949,949,949,949,949,949,949,949,949,949,949,949,949,949,949,949,949,949,949,949,949,949,949,949,949,949,949,949,949,949,949,949,949,949,949,949,949,949,949,949,949,949,949,949,949,949,949,949,949,949,949,949,949,949,949,949,949,949,949,949,949,949,949,949,949,949,949,949,949,949,949,949,949,949,949,949,949,949,949,949,949,949,949,949,949,949,949,949,949,949,949,949,949,949,949,949,949,949,949,949,949,949,949,949,949,949,949,949,949,949,949,949,949,949,949,949,949,949,949,949,949,949,949,949,949,949,949,949,949,949,949,949,949,949,949,949,949,949,949,949,949,949,949,949,949,949,949,949,949,949,949,949,949,949,949,949,949,949,949,949,949,949,949,949,949,949,949,949,949,949,949,949,949,949,949,949,949,949,949,949,949,949,949,949,949,949,949,949,949,949,949,949,949,949,949,949,949,949,949,949,949,949,949,949,949,949,949,949,949,949,949,949,949,949,949,949,949,949,949,949,949,949,949,949,949,949,949,949,949,949,949,949,949,949,949,949,949,949,949,949,949,949,949,949,949,949,949,949,949,949,949,949,949,949,949,949,949,949,949,949,949,949,949,949,949,949,949,949,949,949,949,949,949,949,949,949,949,949,949,949,949,949,949,949,949,949,949,949,949,949,949,949,949,949,949,949,949,949,949,949,949,949,949,949,949,949,949,949,949,949,949,949,949,949,949,949,949,949,949,949,949,949,949,949,949,949,949,949,949,949,949,949,949,949,949,949,949,949,949,949,949,949,949,949,949,949,949,949,949,949,949,949,949,949,949,949,949,949,949,949,949,949,949,949,949,949,949,949,949,949,949,949,949,949,949,949,949,949,949,949,949,949,949,949,949,949,949,949,949,949,949,949,949,949,949,949,949,949,949,949,949,949,949,949,949,949,949,949,949,949,949,949,949,949,949,949,949,949,949,949,949,949,949,949,949,949,949,949,949,949,949,949,949,949,949,949,949,949,949,949,949,949,949,949,949,949,949,949,949,949,949,949,949,949,949,949,949,949,949,949,949,949,949,949,949,949,949,949,949,949,949,949,949,949,949,949,949,949,949,949,949,949,949,949,949,949,949,949,949,949,949,949,949,949,949,949,949,949,949,949,949,949,949,949,949,949,949,949,949,949,949,949,949,949,949,949,949,949,949,949,949,949,949,949,949,949,949,949,949,949,949,949,949,949,949,949,949,949,949,949,949,949,949,949,949,949,949,949,949,949,949,949,949,949,949,949,949,949,949,949,949,949,949,949,949,949,949,949,949,949,949,949,949,949,949,949,949,949,949,949,949,949,949,949,949,949,949,949,949,949,949,949,949,949,949,949,949,949,949,949,949,949,949,949,949,949,949,949,949,949,949,949,949,949,949,949,949,949,949,949,949,949,949,949,949,949,949,949,949,949,949,949,949,949,949,949,949,949,949,949,949,949,949,949,949,949,949,949,949,949,949,949,949,949,949,949,949,949,949,949,949,949,949,949,949,949,949,949,949,949,949,949,949,949,949,949,949,949,949,949,949,949,949,949,949,949,949,949,949,949,949,949,949,949,949,949,949,949,949,949,949,949,949,949,949,949,949,949,949,949,949,949,949,949,949,949,949,949,949,949,949,949,949,949,949,949,949,949,949,949,949,949,949,949,949,949,949,949,949,949,949,949,949,949,949,949,949,949,949,949,949,949,949,949,949,949,949,949,949,949,949,949,949,949,949,949,949,949,949,949,949,949,949,949,949,949,949,949,949,949,949,949,949,949,949,949,949,949,949,949,949,949,949,949,949,949,949,949,949,949,949,949,949,949,949,949,949,949,949,949,949,949,949,949,949,949,949,949,949,949,949,949,949,949,949,949,949,949,949,949,949,949,949,949,949,949,949,949,949,949,949,949,949,949,949,949,949,949,949,949,949,949,949,949,949,949,949,949,949,949,949,949,949,949,949,949,949,949,949,949,949,949,949,949,949,949,949,949,949,949,949,949,949,949,949,949,949,949,949,949,949,949,949,949,949,949,949,949,949,949,949,949,949,949,949,949,949,949,949,949,949,949,949,949,949,949,949,949,949,949,949,949,949,949,949,949,949,949,949,949,949,949,949,949,949,949,949,949,949,949,949,949,949,949,949,949,949,949,949,949,949,949,949,949,949,949,949,949,949,949,949,949,949,949,949,949,949,949,949,949,949,949,949,949,949,949,949,949,949,949,949,949,949,949,949,949,949,949,950,950,950,950,950,950,950,950,950,950,950,950,950,950,950,950,950,950,950,950,950,950,950,950,950,950,950,950,950,950,950,950,950,950,950,950,950,950,950,950,950,950,950,950,950,950,950,950,950,950,950,950,950,950,950,950,950,950,950,950,950,950,950,950,950,950,950,950,950,950,950,950,950,950,950,950,950,950,950,950,950,950,950,950,950,950,950,950,950,950,950,950,950,950,950,950,950,950,950,950,950,950,950,950,950,950,950,950,950,950,950,950,950,950,950,950,950,950,950,950,950,950,950,950,950,950,950,950,950,950,950,950,950,950,950,950,950,950,950,950,950,950,950,950,950,950,950,950,950,950,950,950,950,950,950,950,950,950,950,950,950,950,950,950,950,950,950,950,950,950,950,950,950,950,950,950,950,950,950,950,950,950,950,950,950,950,950,950,950,950,950,950,950,950,950,950,950,950,950,950,950,950,950,950,950,950,950,950,950,950,950,950,950,950,950,950,950,950,950,950,950,950,950,950,950,950,950,950,950,950,950,950,950,950,950,950,950,950,950,950,950,950,950,950,950,950,950,950,950,950,950,950,950,950,950,950,950,950,950,950,950,950,950,950,950,950,950,950,950,950,950,950,950,950,950,950,950,950,950,950,950,950,950,950,950,950,950,950,950,950,950,950,950,950,950,950,950,950,950,950,950,950,950,950,950,950,950,950,950,950,950,950,950,950,950,950,950,950,950,950,950,950,950,950,950,950,950,950,950,950,950,950,950,950,950,950,950,950,950,950,950,950,950,950,950,950,950,950,950,950,950,950,950,950,950,950,950,950,950,950,950,950,950,950,950,950,950,950,950,950,950,950,950,950,950,950,950,950,950,950,950,950,950,950,950,950,950,950,950,950,950,950,950,950,950,950,950,950,950,950,950,950,950,950,950,950,950,950,950,950,950,950,950,950,950,950,950,950,950,950,950,950,950,950,950,950,950,950,950,950,950,950,950,950,950,950,950,950,950,950,950,950,950,950,950,950,950,950,950,950,950,950,950,950,950,950,950,950,950,950,950,950,950,950,950,950,950,950,950,950,950,950,950,950,950,950,950,950,950,950,950,950,950,950,950,950,950,950,950,950,950,950,950,950,950,950,950,950,950,950,950,950,950,950,950,950,950,950,950,950,950,950,950,950,950,950,950,950,950,950,950,950,950,950,950,950,950,950,950,950,950,950,950,950,950,950,950,950,950,950,950,950,950,950,950,950,950,950,950,950,950,950,950,950,950,950,950,950,950,950,950,950,950,950,950,950,950,950,950,950,950,950,950,950,950,950,950,950,950,950,950,950,950,950,950,950,950,950,950,950,950,950,950,950,950,950,950,950,950,950,950,950,950,950,950,950,950,950,950,950,950,950,950,950,950,950,950,950,950,950,950,950,950,950,950,950,950,950,950,950,950,950,950,950,950,950,950,950,950,950,950,950,950,950,950,950,950,950,950,950,950,950,950,950,950,950,950,950,950,950,950,950,950,950,950,950,950,950,950,950,950,950,950,950,950,950,950,950,950,950,950,950,950,950,950,950,950,950,950,950,950,950,950,950,950,950,950,950,950,950,950,950,950,950,950,950,950,950,950,950,950,950,950,950,950,950,950,950,950,950,950,950,950,950,950,950,950,950,950,950,950,950,950,950,950,950,950,950,950,950,950,950,950,950,950,950,950,950,950,950,950,950,950,950,950,950,950,950,950,950,950,950,950,950,950,950,950,950,950,950,950,950,950,950,950,950,950,950,950,950,950,950,950,950,950,950,950,950,950,950,950,950,950,950,950,950,950,950,950,950,950,950,950,950,950,950,950,950,950,950,950,950,950,950,950,950,950,950,950,950,950,950,950,950,950,950,950,950,950,950,950,950,950,950,950,950,950,950,950,950,950,950,950,950,950,950,950,950,950,950,950,950,950,950,950,950,950,950,950,950,950,950,950,950,950,950,950,950,950,950,950,950,950,950,950,950,950,950,950,950,950,950,950,950,950,950,950,950,950,950,950,950,950,950,950,950,950,950,950,950,950,950,950,950,950,950,950,950,950,950,950,950,950,950,950,950,950,950,950,950,950,950,950,950,950,950,950,950,950,950,950,950,950,950,950,950,950,950,950,950,950,950,950,950,950,950,950,950,950,950,950,950,950,950,950,950,950,950,950,950,950,950,950,950,950,950,950,950,950,950,950,950,950,950,950,950,950,950,950,950,950,950,950,950,950,950,950,950,950,950,950,950,950,950,950,950,950,950,950,950,950,950,950,950,950,950,950,950,950,950,950,950,950,950,950,950,950,950,950,950,950,950,950,950,950,950,950,950,950,950,950,950,950,950,950,950,950,950,950,950,950,950,950,950,950,950,950,950,950,950,950,950,950,950,950,950,950,950,950,950,950,950,950,950,950,950,950,950,950,950,950,950,950,950,950,950,950,950,950,950,950,950,950,950,950,950,950,950,950,950,950,950,950,950,950,950,950,950,950,950,950,950,950,950,950,950,950,950,950,950,950,950,950,950,950,950,950,950,950,950,950,950,950,950,950,950,950,950,950,950,951,951,951,951,951,951,951,951,951,951,951,951,951,951,951,951,951,951,951,951,951,951,951,951,951,951,951,951,951,951,951,951,951,951,951,951,951,951,951,951,951,951,951,951,951,951,951,951,951,951,951,951,951,951,951,951,951,951,951,951,951,951,951,951,951,951,951,951,951,951,951,951,951,951,951,951,951,951,951,951,951,951,951,951,951,951,951,951,951,951,951,951,951,951,951,951,951,951,951,951,951,951,951,951,951,951,951,951,951,951,951,951,951,951,951,951,951,951,951,951,951,951,951,951,951,951,951,951,951,951,951,951,951,951,951,951,951,951,951,951,951,951,951,951,951,951,951,951,951,951,951,951,951,951,951,951,951,951,951,951,951,951,951,951,951,951,951,951,951,951,951,951,951,951,951,951,951,951,951,951,951,951,951,951,951,951,951,951,951,951,951,951,951,951,951,951,951,951,951,951,951,951,951,951,951,951,951,951,951,951,951,951,951,951,951,951,951,951,951,951,951,951,951,951,951,951,951,951,951,951,951,951,951,951,951,951,951,951,951,951,951,951,951,951,951,951,951,951,951,951,951,951,951,951,951,951,951,951,951,951,951,951,951,951,951,951,951,951,951,951,951,951,951,951,951,951,951,951,951,951,951,951,951,951,951,951,951,951,951,951,951,951,951,951,951,951,951,951,951,951,951,951,951,951,951,951,951,951,951,951,951,951,951,951,951,951,951,951,951,951,951,951,951,951,951,951,951,951,951,951,951,951,951,951,951,951,951,951,951,951,951,951,951,951,951,951,951,951,951,951,951,951,951,951,951,951,951,951,951,951,951,951,951,951,951,951,951,951,951,951,951,951,951,951,951,951,951,951,951,951,951,951,951,951,951,951,951,951,951,951,951,951,951,951,951,951,951,951,951,951,951,951,951,951,951,951,951,951,951,951,951,951,951,951,951,951,951,951,951,951,951,951,951,951,951,951,951,951,951,951,951,951,951,951,951,951,951,951,951,951,951,951,951,951,951,951,951,951,951,951,951,951,951,951,951,951,951,951,951,951,951,951,951,951,951,951,951,951,951,951,951,951,951,951,951,951,951,951,951,951,951,951,951,951,951,951,951,951,951,951,951,951,951,951,951,951,951,951,951,951,951,951,951,951,951,951,951,951,951,951,951,951,951,951,951,951,951,951,951,951,951,951,951,951,951,951,951,951,951,951,951,951,951,951,951,951,951,951,951,951,951,951,951,951,951,951,951,951,951,951,951,951,951,951,951,951,951,951,951,951,951,951,951,951,951,951,951,951,951,951,951,951,951,951,951,951,951,951,951,951,951,951,951,951,951,951,951,951,951,951,951,951,951,951,951,951,951,951,951,951,951,951,951,951,951,951,951,951,951,951,951,951,951,951,951,951,951,951,951,951,951,951,951,951,951,951,951,951,951,951,951,951,951,951,951,951,951,951,951,951,951,951,951,951,951,951,951,951,951,951,951,951,951,951,951,951,951,951,951,951,951,951,951,951,951,951,951,951,951,951,951,951,951,951,951,951,951,951,951,951,951,951,951,951,951,951,951,951,951,951,951,951,951,951,951,951,951,951,951,951,951,951,951,951,951,951,951,951,951,951,951,951,951,951,951,951,951,951,951,951,951,951,951,951,951,951,951,951,951,951,951,951,951,951,951,951,951,951,951,951,951,951,951,951,951,951,951,951,951,951,951,951,951,951,951,951,951,951,951,951,951,951,951,951,951,951,951,951,951,951,951,951,951,951,951,951,951,951,951,951,951,951,951,951,951,951,951,951,951,951,951,951,951,951,951,951,951,951,951,951,951,951,951,951,951,951,951,951,951,951,951,951,951,951,951,951,951,951,951,951,951,951,951,951,951,951,951,951,951,951,951,951,951,951,951,951,951,951,951,951,951,951,951,951,951,951,951,951,951,951,951,951,951,951,951,951,951,951,951,951,951,951,951,951,951,951,951,951,951,951,951,951,951,951,951,951,951,951,951,951,951,951,951,951,951,951,951,951,951,951,951,951,951,951,951,951,951,951,951,951,951,951,951,951,951,951,951,951,951,951,951,951,951,951,951,951,951,951,951,951,951,951,951,951,951,951,951,951,951,951,951,951,951,951,951,951,951,951,951,951,951,951,951,951,951,951,951,951,951,951,951,951,951,951,951,951,951,951,951,951,951,951,951,951,951,951,951,951,951,951,951,951,951,951,951,951,951,951,951,951,951,951,951,951,951,951,951,951,951,951,951,951,951,951,951,951,951,951,951,951,951,951,951,951,951,951,951,951,951,951,951,951,951,951,951,951,951,951,951,951,951,951,951,951,951,951,951,951,951,951,951,951,951,951,951,951,951,951,951,951,951,951,951,951,951,951,951,951,951,951,951,951,951,951,951,951,951,951,951,951,951,951,951,951,951,951,951,951,951,951,951,951,951,951,951,951,951,951,951,951,951,951,951,951,951,951,951,951,951,951,951,951,951,951,951,951,951,951,951,951,951,951,951,951,951,951,951,951,951,951,951,951,951,951,951,951,951,951,951,951,951,951,951,951,951,951,951,951,951,951,952,952,952,952,952,952,952,952,952,952,952,952,952,952,952,952,952,952,952,952,952,952,952,952,952,952,952,952,952,952,952,952,952,952,952,952,952,952,952,952,952,952,952,952,952,952,952,952,952,952,952,952,952,952,952,952,952,952,952,952,952,952,952,952,952,952,952,952,952,952,952,952,952,952,952,952,952,952,952,952,952,952,952,952,952,952,952,952,952,952,952,952,952,952,952,952,952,952,952,952,952,952,952,952,952,952,952,952,952,952,952,952,952,952,952,952,952,952,952,952,952,952,952,952,952,952,952,952,952,952,952,952,952,952,952,952,952,952,952,952,952,952,952,952,952,952,952,952,952,952,952,952,952,952,952,952,952,952,952,952,952,952,952,952,952,952,952,952,952,952,952,952,952,952,952,952,952,952,952,952,952,952,952,952,952,952,952,952,952,952,952,952,952,952,952,952,952,952,952,952,952,952,952,952,952,952,952,952,952,952,952,952,952,952,952,952,952,952,952,952,952,952,952,952,952,952,952,952,952,952,952,952,952,952,952,952,952,952,952,952,952,952,952,952,952,952,952,952,952,952,952,952,952,952,952,952,952,952,952,952,952,952,952,952,952,952,952,952,952,952,952,952,952,952,952,952,952,952,952,952,952,952,952,952,952,952,952,952,952,952,952,952,952,952,952,952,952,952,952,952,952,952,952,952,952,952,952,952,952,952,952,952,952,952,952,952,952,952,952,952,952,952,952,952,952,952,952,952,952,952,952,952,952,952,952,952,952,952,952,952,952,952,952,952,952,952,952,952,952,952,952,952,952,952,952,952,952,952,952,952,952,952,952,952,952,952,952,952,952,952,952,952,952,952,952,952,952,952,952,952,952,952,952,952,952,952,952,952,952,952,952,952,952,952,952,952,952,952,952,952,952,952,952,952,952,952,952,952,952,952,952,952,952,952,952,952,952,952,952,952,952,952,952,952,952,952,952,952,952,952,952,952,952,952,952,952,952,952,952,952,952,952,952,952,952,952,952,952,952,952,952,952,952,952,952,952,952,952,952,952,952,952,952,952,952,952,952,952,952,952,952,952,952,952,952,952,952,952,952,952,952,952,952,952,952,952,952,952,952,952,952,952,952,952,952,952,952,952,952,952,952,952,952,952,952,952,952,952,952,952,952,952,952,952,952,952,952,952,952,952,952,952,952,952,952,952,952,952,952,952,952,952,952,952,952,952,952,952,952,952,952,952,952,952,952,952,952,952,952,952,952,952,952,952,952,952,952,952,952,952,952,952,952,952,952,952,952,952,952,952,952,952,952,952,952,952,952,952,952,952,952,952,952,952,952,952,952,952,952,952,952,952,952,952,952,952,952,952,952,952,952,952,952,952,952,952,952,952,952,952,952,952,952,952,952,952,952,952,952,952,952,952,952,952,952,952,952,952,952,952,952,952,952,952,952,952,952,952,952,952,952,952,952,952,952,952,952,952,952,952,952,952,952,952,952,952,952,952,952,952,952,952,952,952,952,952,952,952,952,952,952,952,952,952,952,952,952,952,952,952,952,952,952,952,952,952,952,952,952,952,952,952,952,952,952,952,952,952,952,952,952,952,952,952,952,952,952,952,952,952,952,952,952,952,952,952,952,952,952,952,952,952,952,952,952,952,952,952,952,952,952,952,952,952,952,952,952,952,952,952,952,952,952,952,952,952,952,952,952,952,952,952,952,952,952,952,952,952,952,952,952,952,952,952,952,952,952,952,952,952,952,952,952,952,952,952,952,952,952,952,952,952,952,952,952,952,952,952,952,952,952,952,952,952,952,952,952,952,952,952,952,952,952,952,952,952,952,952,952,952,952,952,952,952,952,952,952,952,952,952,952,952,952,952,952,952,952,952,952,952,952,952,952,952,952,952,952,952,952,952,952,952,952,952,952,952,952,952,952,952,952,952,952,952,952,952,952,952,952,952,952,952,952,952,952,952,952,952,952,952,952,952,952,952,952,952,952,952,952,952,952,952,952,952,952,952,952,952,952,952,952,952,952,952,952,952,952,952,952,952,952,952,952,952,952,952,952,952,952,952,952,952,952,952,952,952,952,952,952,952,952,952,952,952,952,952,952,952,952,952,952,952,952,952,952,952,952,952,952,952,952,952,952,952,952,952,952,952,952,952,952,952,952,952,952,952,952,952,952,952,952,952,952,952,952,952,952,952,952,952,952,952,952,952,952,952,952,952,952,952,952,952,952,952,952,952,952,952,952,952,952,952,952,952,952,952,952,952,952,952,952,952,952,952,952,952,952,952,952,952,952,952,952,952,952,952,952,952,952,952,952,952,952,952,952,952,952,952,952,952,952,952,952,952,952,952,952,952,952,952,952,952,952,952,952,952,952,952,952,952,952,952,952,952,952,952,952,952,952,952,952,952,952,952,952,952,952,952,952,952,952,952,952,952,952,952,952,952,952,952,952,952,952,952,952,952,952,952,952,952,952,952,952,952,952,952,952,952,952,952,952,952,952,952,952,952,952,952,952,952,952,952,952,952,952,952,952,952,952,952,952,952,952,952,952,952,952,952,952,952,953,953,953,953,953,953,953,953,953,953,953,953,953,953,953,953,953,953,953,953,953,953,953,953,953,953,953,953,953,953,953,953,953,953,953,953,953,953,953,953,953,953,953,953,953,953,953,953,953,953,953,953,953,953,953,953,953,953,953,953,953,953,953,953,953,953,953,953,953,953,953,953,953,953,953,953,953,953,953,953,953,953,953,953,953,953,953,953,953,953,953,953,953,953,953,953,953,953,953,953,953,953,953,953,953,953,953,953,953,953,953,953,953,953,953,953,953,953,953,953,953,953,953,953,953,953,953,953,953,953,953,953,953,953,953,953,953,953,953,953,953,953,953,953,953,953,953,953,953,953,953,953,953,953,953,953,953,953,953,953,953,953,953,953,953,953,953,953,953,953,953,953,953,953,953,953,953,953,953,953,953,953,953,953,953,953,953,953,953,953,953,953,953,953,953,953,953,953,953,953,953,953,953,953,953,953,953,953,953,953,953,953,953,953,953,953,953,953,953,953,953,953,953,953,953,953,953,953,953,953,953,953,953,953,953,953,953,953,953,953,953,953,953,953,953,953,953,953,953,953,953,953,953,953,953,953,953,953,953,953,953,953,953,953,953,953,953,953,953,953,953,953,953,953,953,953,953,953,953,953,953,953,953,953,953,953,953,953,953,953,953,953,953,953,953,953,953,953,953,953,953,953,953,953,953,953,953,953,953,953,953,953,953,953,953,953,953,953,953,953,953,953,953,953,953,953,953,953,953,953,953,953,953,953,953,953,953,953,953,953,953,953,953,953,953,953,953,953,953,953,953,953,953,953,953,953,953,953,953,953,953,953,953,953,953,953,953,953,953,953,953,953,953,953,953,953,953,953,953,953,953,953,953,953,953,953,953,953,953,953,953,953,953,953,953,953,953,953,953,953,953,953,953,953,953,953,953,953,953,953,953,953,953,953,953,953,953,953,953,953,953,953,953,953,953,953,953,953,953,953,953,953,953,953,953,953,953,953,953,953,953,953,953,953,953,953,953,953,953,953,953,953,953,953,953,953,953,953,953,953,953,953,953,953,953,953,953,953,953,953,953,953,953,953,953,953,953,953,953,953,953,953,953,953,953,953,953,953,953,953,953,953,953,953,953,953,953,953,953,953,953,953,953,953,953,953,953,953,953,953,953,953,953,953,953,953,953,953,953,953,953,953,953,953,953,953,953,953,953,953,953,953,953,953,953,953,953,953,953,953,953,953,953,953,953,953,953,953,953,953,953,953,953,953,953,953,953,953,953,953,953,953,953,953,953,953,953,953,953,953,953,953,953,953,953,953,953,953,953,953,953,953,953,953,953,953,953,953,953,953,953,953,953,953,953,953,953,953,953,953,953,953,953,953,953,953,953,953,953,953,953,953,953,953,953,953,953,953,953,953,953,953,953,953,953,953,953,953,953,953,953,953,953,953,953,953,953,953,953,953,953,953,953,953,953,953,953,953,953,953,953,953,953,953,953,953,953,953,953,953,953,953,953,953,953,953,953,953,953,953,953,953,953,953,953,953,953,953,953,953,953,953,953,953,953,953,953,953,953,953,953,953,953,953,953,953,953,953,953,953,953,953,953,953,953,953,953,953,953,953,953,953,953,953,953,953,953,953,953,953,953,953,953,953,953,953,953,953,953,953,953,953,953,953,953,953,953,953,953,953,953,953,953,953,953,953,953,953,953,953,953,953,953,953,953,953,953,953,953,953,953,953,953,953,953,953,953,953,953,953,953,953,953,953,953,953,953,953,953,953,953,953,953,953,953,953,953,953,953,953,953,953,953,953,953,953,953,953,953,953,953,953,953,953,953,953,953,953,953,953,953,953,953,953,953,953,953,953,953,953,953,953,953,953,953,953,953,953,953,953,953,953,953,953,953,953,953,953,953,953,953,953,953,953,953,953,953,953,953,953,953,953,953,953,953,953,953,953,953,953,953,953,953,953,953,953,953,953,953,953,953,953,953,953,953,953,953,953,953,953,953,953,953,953,953,953,953,953,953,953,953,953,953,953,953,953,953,953,953,953,953,953,953,953,953,953,953,953,953,953,953,953,953,953,953,953,953,953,953,953,953,953,953,953,953,953,953,953,953,953,953,953,953,953,953,953,953,953,953,953,953,953,953,953,953,953,953,953,953,953,953,953,953,953,953,953,953,953,953,953,953,953,953,953,953,953,953,953,953,953,953,953,953,953,953,953,953,953,953,953,953,953,953,953,953,953,953,953,953,953,953,953,953,953,953,953,953,953,953,953,953,953,953,953,953,953,953,953,953,953,953,953,953,953,953,953,953,953,953,953,953,953,953,953,953,953,953,953,953,953,953,953,953,953,953,953,953,953,953,953,953,953,953,953,953,953,953,953,953,953,953,953,953,953,953,953,953,953,953,953,953,953,953,953,953,953,953,953,953,953,953,953,953,953,953,953,953,953,953,953,953,953,953,953,953,953,953,953,953,953,953,953,953,953,953,953,953,953,953,953,953,953,953,953,953,953,953,953,953,953,953,953,953,953,953,953,953,953,953,953,953,953,953,953,953,953,953,953,953,953,954,954,954,954,954,954,954,954,954,954,954,954,954,954,954,954,954,954,954,954,954,954,954,954,954,954,954,954,954,954,954,954,954,954,954,954,954,954,954,954,954,954,954,954,954,954,954,954,954,954,954,954,954,954,954,954,954,954,954,954,954,954,954,954,954,954,954,954,954,954,954,954,954,954,954,954,954,954,954,954,954,954,954,954,954,954,954,954,954,954,954,954,954,954,954,954,954,954,954,954,954,954,954,954,954,954,954,954,954,954,954,954,954,954,954,954,954,954,954,954,954,954,954,954,954,954,954,954,954,954,954,954,954,954,954,954,954,954,954,954,954,954,954,954,954,954,954,954,954,954,954,954,954,954,954,954,954,954,954,954,954,954,954,954,954,954,954,954,954,954,954,954,954,954,954,954,954,954,954,954,954,954,954,954,954,954,954,954,954,954,954,954,954,954,954,954,954,954,954,954,954,954,954,954,954,954,954,954,954,954,954,954,954,954,954,954,954,954,954,954,954,954,954,954,954,954,954,954,954,954,954,954,954,954,954,954,954,954,954,954,954,954,954,954,954,954,954,954,954,954,954,954,954,954,954,954,954,954,954,954,954,954,954,954,954,954,954,954,954,954,954,954,954,954,954,954,954,954,954,954,954,954,954,954,954,954,954,954,954,954,954,954,954,954,954,954,954,954,954,954,954,954,954,954,954,954,954,954,954,954,954,954,954,954,954,954,954,954,954,954,954,954,954,954,954,954,954,954,954,954,954,954,954,954,954,954,954,954,954,954,954,954,954,954,954,954,954,954,954,954,954,954,954,954,954,954,954,954,954,954,954,954,954,954,954,954,954,954,954,954,954,954,954,954,954,954,954,954,954,954,954,954,954,954,954,954,954,954,954,954,954,954,954,954,954,954,954,954,954,954,954,954,954,954,954,954,954,954,954,954,954,954,954,954,954,954,954,954,954,954,954,954,954,954,954,954,954,954,954,954,954,954,954,954,954,954,954,954,954,954,954,954,954,954,954,954,954,954,954,954,954,954,954,954,954,954,954,954,954,954,954,954,954,954,954,954,954,954,954,954,954,954,954,954,954,954,954,954,954,954,954,954,954,954,954,954,954,954,954,954,954,954,954,954,954,954,954,954,954,954,954,954,954,954,954,954,954,954,954,954,954,954,954,954,954,954,954,954,954,954,954,954,954,954,954,954,954,954,954,954,954,954,954,954,954,954,954,954,954,954,954,954,954,954,954,954,954,954,954,954,954,954,954,954,954,954,954,954,954,954,954,954,954,954,954,954,954,954,954,954,954,954,954,954,954,954,954,954,954,954,954,954,954,954,954,954,954,954,954,954,954,954,954,954,954,954,954,954,954,954,954,954,954,954,954,954,954,954,954,954,954,954,954,954,954,954,954,954,954,954,954,954,954,954,954,954,954,954,954,954,954,954,954,954,954,954,954,954,954,954,954,954,954,954,954,954,954,954,954,954,954,954,954,954,954,954,954,954,954,954,954,954,954,954,954,954,954,954,954,954,954,954,954,954,954,954,954,954,954,954,954,954,954,954,954,954,954,954,954,954,954,954,954,954,954,954,954,954,954,954,954,954,954,954,954,954,954,954,954,954,954,954,954,954,954,954,954,954,954,954,954,954,954,954,954,954,954,954,954,954,954,954,954,954,954,954,954,954,954,954,954,954,954,954,954,954,954,954,954,954,954,954,954,954,954,954,954,954,954,954,954,954,954,954,954,954,954,954,954,954,954,954,954,954,954,954,954,954,954,954,954,954,954,954,954,954,954,954,954,954,954,954,954,954,954,954,954,954,954,954,954,954,954,954,954,954,954,954,954,954,954,954,954,954,954,954,954,954,954,954,954,954,954,954,954,954,954,954,954,954,954,954,954,954,954,954,954,954,954,954,954,954,954,954,954,954,954,954,954,954,954,954,954,954,954,954,954,954,954,954,954,954,954,954,954,954,954,954,954,954,954,954,954,954,954,954,954,954,954,954,954,954,954,954,954,954,954,954,954,954,954,954,954,954,954,954,954,954,954,954,954,954,954,954,954,954,954,954,954,954,954,954,954,954,954,954,954,954,954,954,954,954,954,954,954,954,954,954,954,954,954,954,954,954,954,954,954,954,954,954,954,954,954,954,954,954,954,954,954,954,954,954,954,954,954,954,954,954,954,954,954,954,954,954,954,954,954,954,954,954,954,954,954,954,954,954,954,954,954,954,954,954,954,954,954,954,954,954,954,954,954,954,954,954,954,954,954,954,954,954,954,954,954,954,954,954,954,954,954,954,954,954,954,954,954,954,954,954,954,954,954,954,954,954,954,954,954,954,954,954,954,954,954,954,954,954,954,954,954,954,954,954,954,954,954,954,954,954,954,954,954,954,954,954,954,954,954,954,954,954,954,954,954,954,954,954,954,954,954,954,954,954,954,954,954,954,954,954,954,954,954,954,954,954,954,954,954,954,954,954,954,954,954,954,954,954,954,954,954,954,954,954,954,954,954,954,954,954,954,954,954,954,954,954,954,954,954,954,954,954,954,954,954,954,954,954,954,954,954,954,955,955,955,955,955,955,955,955,955,955,955,955,955,955,955,955,955,955,955,955,955,955,955,955,955,955,955,955,955,955,955,955,955,955,955,955,955,955,955,955,955,955,955,955,955,955,955,955,955,955,955,955,955,955,955,955,955,955,955,955,955,955,955,955,955,955,955,955,955,955,955,955,955,955,955,955,955,955,955,955,955,955,955,955,955,955,955,955,955,955,955,955,955,955,955,955,955,955,955,955,955,955,955,955,955,955,955,955,955,955,955,955,955,955,955,955,955,955,955,955,955,955,955,955,955,955,955,955,955,955,955,955,955,955,955,955,955,955,955,955,955,955,955,955,955,955,955,955,955,955,955,955,955,955,955,955,955,955,955,955,955,955,955,955,955,955,955,955,955,955,955,955,955,955,955,955,955,955,955,955,955,955,955,955,955,955,955,955,955,955,955,955,955,955,955,955,955,955,955,955,955,955,955,955,955,955,955,955,955,955,955,955,955,955,955,955,955,955,955,955,955,955,955,955,955,955,955,955,955,955,955,955,955,955,955,955,955,955,955,955,955,955,955,955,955,955,955,955,955,955,955,955,955,955,955,955,955,955,955,955,955,955,955,955,955,955,955,955,955,955,955,955,955,955,955,955,955,955,955,955,955,955,955,955,955,955,955,955,955,955,955,955,955,955,955,955,955,955,955,955,955,955,955,955,955,955,955,955,955,955,955,955,955,955,955,955,955,955,955,955,955,955,955,955,955,955,955,955,955,955,955,955,955,955,955,955,955,955,955,955,955,955,955,955,955,955,955,955,955,955,955,955,955,955,955,955,955,955,955,955,955,955,955,955,955,955,955,955,955,955,955,955,955,955,955,955,955,955,955,955,955,955,955,955,955,955,955,955,955,955,955,955,955,955,955,955,955,955,955,955,955,955,955,955,955,955,955,955,955,955,955,955,955,955,955,955,955,955,955,955,955,955,955,955,955,955,955,955,955,955,955,955,955,955,955,955,955,955,955,955,955,955,955,955,955,955,955,955,955,955,955,955,955,955,955,955,955,955,955,955,955,955,955,955,955,955,955,955,955,955,955,955,955,955,955,955,955,955,955,955,955,955,955,955,955,955,955,955,955,955,955,955,955,955,955,955,955,955,955,955,955,955,955,955,955,955,955,955,955,955,955,955,955,955,955,955,955,955,955,955,955,955,955,955,955,955,955,955,955,955,955,955,955,955,955,955,955,955,955,955,955,955,955,955,955,955,955,955,955,955,955,955,955,955,955,955,955,955,955,955,955,955,955,955,955,955,955,955,955,955,955,955,955,955,955,955,955,955,955,955,955,955,955,955,955,955,955,955,955,955,955,955,955,955,955,955,955,955,955,955,955,955,955,955,955,955,955,955,955,955,955,955,955,955,955,955,955,955,955,955,955,955,955,955,955,955,955,955,955,955,955,955,955,955,955,955,955,955,955,955,955,955,955,955,955,955,955,955,955,955,955,955,955,955,955,955,955,955,955,955,955,955,955,955,955,955,955,955,955,955,955,955,955,955,955,955,955,955,955,955,955,955,955,955,955,955,955,955,955,955,955,955,955,955,955,955,955,955,955,955,955,955,955,955,955,955,955,955,955,955,955,955,955,955,955,955,955,955,955,955,955,955,955,955,955,955,955,955,955,955,955,955,955,955,955,955,955,955,955,955,955,955,955,955,955,955,955,955,955,955,955,955,955,955,955,955,955,955,955,955,955,955,955,955,955,955,955,955,955,955,955,955,955,955,955,955,955,955,955,955,955,955,955,955,955,955,955,955,955,955,955,955,955,955,955,955,955,955,955,955,955,955,955,955,955,955,955,955,955,955,955,955,955,955,955,955,955,955,955,955,955,955,955,955,955,955,955,955,955,955,955,955,955,955,955,955,955,955,955,955,955,955,955,955,955,955,955,955,955,955,955,955,955,955,955,955,955,955,955,955,955,955,955,955,955,955,955,955,955,955,955,955,955,955,955,955,955,955,955,955,955,955,955,955,955,955,955,955,955,955,955,955,955,955,955,955,955,955,955,955,955,955,955,955,955,955,955,955,955,955,955,955,955,955,955,955,955,955,955,955,955,955,955,955,955,955,955,955,955,955,955,955,955,955,955,955,955,955,955,955,955,955,955,955,955,955,955,955,955,955,955,955,955,955,955,955,955,955,955,955,955,955,955,955,955,955,955,955,955,955,955,955,955,955,955,955,955,955,955,955,955,955,955,955,955,955,955,955,955,955,955,955,955,955,955,955,955,955,955,955,955,955,955,955,955,955,955,955,955,955,955,955,955,955,955,955,955,955,955,955,955,955,955,955,955,955,955,955,955,955,955,955,955,955,955,955,955,955,955,955,955,955,955,955,955,955,955,955,955,955,955,955,955,955,955,955,955,955,955,955,955,955,955,955,955,955,955,955,955,955,955,955,955,955,955,955,955,955,955,955,955,955,955,955,955,955,955,955,955,955,955,955,955,955,955,955,955,955,955,955,955,955,955,955,955,955,955,955,955,955,955,955,955,955,955,955,955,955,955,955,955,955,955,955,955,955,955,955,955,955,956,956,956,956,956,956,956,956,956,956,956,956,956,956,956,956,956,956,956,956,956,956,956,956,956,956,956,956,956,956,956,956,956,956,956,956,956,956,956,956,956,956,956,956,956,956,956,956,956,956,956,956,956,956,956,956,956,956,956,956,956,956,956,956,956,956,956,956,956,956,956,956,956,956,956,956,956,956,956,956,956,956,956,956,956,956,956,956,956,956,956,956,956,956,956,956,956,956,956,956,956,956,956,956,956,956,956,956,956,956,956,956,956,956,956,956,956,956,956,956,956,956,956,956,956,956,956,956,956,956,956,956,956,956,956,956,956,956,956,956,956,956,956,956,956,956,956,956,956,956,956,956,956,956,956,956,956,956,956,956,956,956,956,956,956,956,956,956,956,956,956,956,956,956,956,956,956,956,956,956,956,956,956,956,956,956,956,956,956,956,956,956,956,956,956,956,956,956,956,956,956,956,956,956,956,956,956,956,956,956,956,956,956,956,956,956,956,956,956,956,956,956,956,956,956,956,956,956,956,956,956,956,956,956,956,956,956,956,956,956,956,956,956,956,956,956,956,956,956,956,956,956,956,956,956,956,956,956,956,956,956,956,956,956,956,956,956,956,956,956,956,956,956,956,956,956,956,956,956,956,956,956,956,956,956,956,956,956,956,956,956,956,956,956,956,956,956,956,956,956,956,956,956,956,956,956,956,956,956,956,956,956,956,956,956,956,956,956,956,956,956,956,956,956,956,956,956,956,956,956,956,956,956,956,956,956,956,956,956,956,956,956,956,956,956,956,956,956,956,956,956,956,956,956,956,956,956,956,956,956,956,956,956,956,956,956,956,956,956,956,956,956,956,956,956,956,956,956,956,956,956,956,956,956,956,956,956,956,956,956,956,956,956,956,956,956,956,956,956,956,956,956,956,956,956,956,956,956,956,956,956,956,956,956,956,956,956,956,956,956,956,956,956,956,956,956,956,956,956,956,956,956,956,956,956,956,956,956,956,956,956,956,956,956,956,956,956,956,956,956,956,956,956,956,956,956,956,956,956,956,956,956,956,956,956,956,956,956,956,956,956,956,956,956,956,956,956,956,956,956,956,956,956,956,956,956,956,956,956,956,956,956,956,956,956,956,956,956,956,956,956,956,956,956,956,956,956,956,956,956,956,956,956,956,956,956,956,956,956,956,956,956,956,956,956,956,956,956,956,956,956,956,956,956,956,956,956,956,956,956,956,956,956,956,956,956,956,956,956,956,956,956,956,956,956,956,956,956,956,956,956,956,956,956,956,956,956,956,956,956,956,956,956,956,956,956,956,956,956,956,956,956,956,956,956,956,956,956,956,956,956,956,956,956,956,956,956,956,956,956,956,956,956,956,956,956,956,956,956,956,956,956,956,956,956,956,956,956,956,956,956,956,956,956,956,956,956,956,956,956,956,956,956,956,956,956,956,956,956,956,956,956,956,956,956,956,956,956,956,956,956,956,956,956,956,956,956,956,956,956,956,956,956,956,956,956,956,956,956,956,956,956,956,956,956,956,956,956,956,956,956,956,956,956,956,956,956,956,956,956,956,956,956,956,956,956,956,956,956,956,956,956,956,956,956,956,956,956,956,956,956,956,956,956,956,956,956,956,956,956,956,956,956,956,956,956,956,956,956,956,956,956,956,956,956,956,956,956,956,956,956,956,956,956,956,956,956,956,956,956,956,956,956,956,956,956,956,956,956,956,956,956,956,956,956,956,956,956,956,956,956,956,956,956,956,956,956,956,956,956,956,956,956,956,956,956,956,956,956,956,956,956,956,956,956,956,956,956,956,956,956,956,956,956,956,956,956,956,956,956,956,956,956,956,956,956,956,956,956,956,956,956,956,956,956,956,956,956,956,956,956,956,956,956,956,956,956,956,956,956,956,956,956,956,956,956,956,956,956,956,956,956,956,956,956,956,956,956,956,956,956,956,956,956,956,956,956,956,956,956,956,956,956,956,956,956,956,956,956,956,956,956,956,956,956,956,956,956,956,956,956,956,956,956,956,956,956,956,956,956,956,956,956,956,956,956,956,956,956,956,956,956,956,956,956,956,956,956,956,956,956,956,956,956,956,956,956,956,956,956,956,956,956,956,956,956,956,956,956,956,956,956,956,956,956,956,956,956,956,956,956,956,956,956,956,956,956,956,956,956,956,956,956,956,956,956,956,956,956,956,956,956,956,956,956,956,956,956,956,956,956,956,956,956,956,956,956,956,956,956,956,956,956,956,956,956,956,956,956,956,956,956,956,956,956,956,956,956,956,956,956,956,956,956,956,956,956,956,956,956,956,956,956,956,956,956,956,956,956,956,956,956,956,956,956,956,956,956,956,956,956,956,956,956,956,956,956,956,956,956,956,956,956,956,956,956,956,956,956,956,956,956,956,956,956,956,956,956,956,956,956,956,956,956,956,956,956,956,956,956,956,956,956,956,956,956,956,956,956,956,956,956,956,956,956,956,956,956,956,956,956,956,956,956,956,956,956,956,956,956,956,956,956,956,956,956,956,956,956,956,956,956,956,956,956,956,956,956,956,956,957,957,957,957,957,957,957,957,957,957,957,957,957,957,957,957,957,957,957,957,957,957,957,957,957,957,957,957,957,957,957,957,957,957,957,957,957,957,957,957,957,957,957,957,957,957,957,957,957,957,957,957,957,957,957,957,957,957,957,957,957,957,957,957,957,957,957,957,957,957,957,957,957,957,957,957,957,957,957,957,957,957,957,957,957,957,957,957,957,957,957,957,957,957,957,957,957,957,957,957,957,957,957,957,957,957,957,957,957,957,957,957,957,957,957,957,957,957,957,957,957,957,957,957,957,957,957,957,957,957,957,957,957,957,957,957,957,957,957,957,957,957,957,957,957,957,957,957,957,957,957,957,957,957,957,957,957,957,957,957,957,957,957,957,957,957,957,957,957,957,957,957,957,957,957,957,957,957,957,957,957,957,957,957,957,957,957,957,957,957,957,957,957,957,957,957,957,957,957,957,957,957,957,957,957,957,957,957,957,957,957,957,957,957,957,957,957,957,957,957,957,957,957,957,957,957,957,957,957,957,957,957,957,957,957,957,957,957,957,957,957,957,957,957,957,957,957,957,957,957,957,957,957,957,957,957,957,957,957,957,957,957,957,957,957,957,957,957,957,957,957,957,957,957,957,957,957,957,957,957,957,957,957,957,957,957,957,957,957,957,957,957,957,957,957,957,957,957,957,957,957,957,957,957,957,957,957,957,957,957,957,957,957,957,957,957,957,957,957,957,957,957,957,957,957,957,957,957,957,957,957,957,957,957,957,957,957,957,957,957,957,957,957,957,957,957,957,957,957,957,957,957,957,957,957,957,957,957,957,957,957,957,957,957,957,957,957,957,957,957,957,957,957,957,957,957,957,957,957,957,957,957,957,957,957,957,957,957,957,957,957,957,957,957,957,957,957,957,957,957,957,957,957,957,957,957,957,957,957,957,957,957,957,957,957,957,957,957,957,957,957,957,957,957,957,957,957,957,957,957,957,957,957,957,957,957,957,957,957,957,957,957,957,957,957,957,957,957,957,957,957,957,957,957,957,957,957,957,957,957,957,957,957,957,957,957,957,957,957,957,957,957,957,957,957,957,957,957,957,957,957,957,957,957,957,957,957,957,957,957,957,957,957,957,957,957,957,957,957,957,957,957,957,957,957,957,957,957,957,957,957,957,957,957,957,957,957,957,957,957,957,957,957,957,957,957,957,957,957,957,957,957,957,957,957,957,957,957,957,957,957,957,957,957,957,957,957,957,957,957,957,957,957,957,957,957,957,957,957,957,957,957,957,957,957,957,957,957,957,957,957,957,957,957,957,957,957,957,957,957,957,957,957,957,957,957,957,957,957,957,957,957,957,957,957,957,957,957,957,957,957,957,957,957,957,957,957,957,957,957,957,957,957,957,957,957,957,957,957,957,957,957,957,957,957,957,957,957,957,957,957,957,957,957,957,957,957,957,957,957,957,957,957,957,957,957,957,957,957,957,957,957,957,957,957,957,957,957,957,957,957,957,957,957,957,957,957,957,957,957,957,957,957,957,957,957,957,957,957,957,957,957,957,957,957,957,957,957,957,957,957,957,957,957,957,957,957,957,957,957,957,957,957,957,957,957,957,957,957,957,957,957,957,957,957,957,957,957,957,957,957,957,957,957,957,957,957,957,957,957,957,957,957,957,957,957,957,957,957,957,957,957,957,957,957,957,957,957,957,957,957,957,957,957,957,957,957,957,957,957,957,957,957,957,957,957,957,957,957,957,957,957,957,957,957,957,957,957,957,957,957,957,957,957,957,957,957,957,957,957,957,957,957,957,957,957,957,957,957,957,957,957,957,957,957,957,957,957,957,957,957,957,957,957,957,957,957,957,957,957,957,957,957,957,957,957,957,957,957,957,957,957,957,957,957,957,957,957,957,957,957,957,957,957,957,957,957,957,957,957,957,957,957,957,957,957,957,957,957,957,957,957,957,957,957,957,957,957,957,957,957,957,957,957,957,957,957,957,957,957,957,957,957,957,957,957,957,957,957,957,957,957,957,957,957,957,957,957,957,957,957,957,957,957,957,957,957,957,957,957,957,957,957,957,957,957,957,957,957,957,957,957,957,957,957,957,957,957,957,957,957,957,957,957,957,957,957,957,957,957,957,957,957,957,957,957,957,957,957,957,957,957,957,957,957,957,957,957,957,957,957,957,957,957,957,957,957,957,957,957,957,957,957,957,957,957,957,957,957,957,957,957,957,957,957,957,957,957,957,957,957,957,957,957,957,957,957,957,957,957,957,957,957,957,957,957,957,957,957,957,957,957,957,957,957,957,957,957,957,957,957,957,957,957,957,957,957,957,957,957,957,957,957,957,957,957,957,957,957,957,957,957,957,957,957,957,957,957,957,957,957,957,957,957,957,957,957,957,957,957,957,957,957,957,957,957,957,957,957,957,957,957,957,957,957,957,957,957,957,957,957,957,957,957,957,957,957,957,957,957,957,957,957,957,957,957,957,957,957,957,957,957,957,957,957,957,957,957,957,957,957,957,957,957,957,957,957,957,957,957,957,957,957,957,957,957,957,957,957,957,958,958,958,958,958,958,958,958,958,958,958,958,958,958,958,958,958,958,958,958,958,958,958,958,958,958,958,958,958,958,958,958,958,958,958,958,958,958,958,958,958,958,958,958,958,958,958,958,958,958,958,958,958,958,958,958,958,958,958,958,958,958,958,958,958,958,958,958,958,958,958,958,958,958,958,958,958,958,958,958,958,958,958,958,958,958,958,958,958,958,958,958,958,958,958,958,958,958,958,958,958,958,958,958,958,958,958,958,958,958,958,958,958,958,958,958,958,958,958,958,958,958,958,958,958,958,958,958,958,958,958,958,958,958,958,958,958,958,958,958,958,958,958,958,958,958,958,958,958,958,958,958,958,958,958,958,958,958,958,958,958,958,958,958,958,958,958,958,958,958,958,958,958,958,958,958,958,958,958,958,958,958,958,958,958,958,958,958,958,958,958,958,958,958,958,958,958,958,958,958,958,958,958,958,958,958,958,958,958,958,958,958,958,958,958,958,958,958,958,958,958,958,958,958,958,958,958,958,958,958,958,958,958,958,958,958,958,958,958,958,958,958,958,958,958,958,958,958,958,958,958,958,958,958,958,958,958,958,958,958,958,958,958,958,958,958,958,958,958,958,958,958,958,958,958,958,958,958,958,958,958,958,958,958,958,958,958,958,958,958,958,958,958,958,958,958,958,958,958,958,958,958,958,958,958,958,958,958,958,958,958,958,958,958,958,958,958,958,958,958,958,958,958,958,958,958,958,958,958,958,958,958,958,958,958,958,958,958,958,958,958,958,958,958,958,958,958,958,958,958,958,958,958,958,958,958,958,958,958,958,958,958,958,958,958,958,958,958,958,958,958,958,958,958,958,958,958,958,958,958,958,958,958,958,958,958,958,958,958,958,958,958,958,958,958,958,958,958,958,958,958,958,958,958,958,958,958,958,958,958,958,958,958,958,958,958,958,958,958,958,958,958,958,958,958,958,958,958,958,958,958,958,958,958,958,958,958,958,958,958,958,958,958,958,958,958,958,958,958,958,958,958,958,958,958,958,958,958,958,958,958,958,958,958,958,958,958,958,958,958,958,958,958,958,958,958,958,958,958,958,958,958,958,958,958,958,958,958,958,958,958,958,958,958,958,958,958,958,958,958,958,958,958,958,958,958,958,958,958,958,958,958,958,958,958,958,958,958,958,958,958,958,958,958,958,958,958,958,958,958,958,958,958,958,958,958,958,958,958,958,958,958,958,958,958,958,958,958,958,958,958,958,958,958,958,958,958,958,958,958,958,958,958,958,958,958,958,958,958,958,958,958,958,958,958,958,958,958,958,958,958,958,958,958,958,958,958,958,958,958,958,958,958,958,958,958,958,958,958,958,958,958,958,958,958,958,958,958,958,958,958,958,958,958,958,958,958,958,958,958,958,958,958,958,958,958,958,958,958,958,958,958,958,958,958,958,958,958,958,958,958,958,958,958,958,958,958,958,958,958,958,958,958,958,958,958,958,958,958,958,958,958,958,958,958,958,958,958,958,958,958,958,958,958,958,958,958,958,958,958,958,958,958,958,958,958,958,958,958,958,958,958,958,958,958,958,958,958,958,958,958,958,958,958,958,958,958,958,958,958,958,958,958,958,958,958,958,958,958,958,958,958,958,958,958,958,958,958,958,958,958,958,958,958,958,958,958,958,958,958,958,958,958,958,958,958,958,958,958,958,958,958,958,958,958,958,958,958,958,958,958,958,958,958,958,958,958,958,958,958,958,958,958,958,958,958,958,958,958,958,958,958,958,958,958,958,958,958,958,958,958,958,958,958,958,958,958,958,958,958,958,958,958,958,958,958,958,958,958,958,958,958,958,958,958,958,958,958,958,958,958,958,958,958,958,958,958,958,958,958,958,958,958,958,958,958,958,958,958,958,958,958,958,958,958,958,958,958,958,958,958,958,958,958,958,958,958,958,958,958,958,958,958,958,958,958,958,958,958,958,958,958,958,958,958,958,958,958,958,958,958,958,958,958,958,958,958,958,958,958,958,958,958,958,958,958,958,958,958,958,958,958,958,958,958,958,958,958,958,958,958,958,958,958,958,958,958,958,958,958,958,958,958,958,958,958,958,958,958,958,958,958,958,958,958,958,958,958,958,958,958,958,958,958,958,958,958,958,958,958,958,958,958,958,958,958,958,958,958,958,958,958,958,958,958,958,958,958,958,958,958,958,958,958,958,958,958,958,958,958,958,958,958,958,958,958,958,958,958,958,958,958,958,958,958,958,958,958,958,958,958,958,958,958,958,958,958,958,958,958,958,958,958,958,958,958,958,958,958,958,958,958,958,958,958,958,958,958,958,958,958,958,958,958,958,958,958,958,958,958,958,958,958,958,958,958,958,958,958,958,958,958,958,958,958,958,958,958,958,958,958,958,958,958,958,958,958,958,958,958,958,958,958,958,958,958,958,958,958,958,958,958,958,958,958,958,958,958,958,958,958,958,958,958,958,958,958,958,958,958,958,958,958,958,958,958,958,958,958,958,958,958,958,958,958,958,958,958,958,958,958,958,958,958,958,958,958,958,958,958,959,959,959,959,959,959,959,959,959,959,959,959,959,959,959,959,959,959,959,959,959,959,959,959,959,959,959,959,959,959,959,959,959,959,959,959,959,959,959,959,959,959,959,959,959,959,959,959,959,959,959,959,959,959,959,959,959,959,959,959,959,959,959,959,959,959,959,959,959,959,959,959,959,959,959,959,959,959,959,959,959,959,959,959,959,959,959,959,959,959,959,959,959,959,959,959,959,959,959,959,959,959,959,959,959,959,959,959,959,959,959,959,959,959,959,959,959,959,959,959,959,959,959,959,959,959,959,959,959,959,959,959,959,959,959,959,959,959,959,959,959,959,959,959,959,959,959,959,959,959,959,959,959,959,959,959,959,959,959,959,959,959,959,959,959,959,959,959,959,959,959,959,959,959,959,959,959,959,959,959,959,959,959,959,959,959,959,959,959,959,959,959,959,959,959,959,959,959,959,959,959,959,959,959,959,959,959,959,959,959,959,959,959,959,959,959,959,959,959,959,959,959,959,959,959,959,959,959,959,959,959,959,959,959,959,959,959,959,959,959,959,959,959,959,959,959,959,959,959,959,959,959,959,959,959,959,959,959,959,959,959,959,959,959,959,959,959,959,959,959,959,959,959,959,959,959,959,959,959,959,959,959,959,959,959,959,959,959,959,959,959,959,959,959,959,959,959,959,959,959,959,959,959,959,959,959,959,959,959,959,959,959,959,959,959,959,959,959,959,959,959,959,959,959,959,959,959,959,959,959,959,959,959,959,959,959,959,959,959,959,959,959,959,959,959,959,959,959,959,959,959,959,959,959,959,959,959,959,959,959,959,959,959,959,959,959,959,959,959,959,959,959,959,959,959,959,959,959,959,959,959,959,959,959,959,959,959,959,959,959,959,959,959,959,959,959,959,959,959,959,959,959,959,959,959,959,959,959,959,959,959,959,959,959,959,959,959,959,959,959,959,959,959,959,959,959,959,959,959,959,959,959,959,959,959,959,959,959,959,959,959,959,959,959,959,959,959,959,959,959,959,959,959,959,959,959,959,959,959,959,959,959,959,959,959,959,959,959,959,959,959,959,959,959,959,959,959,959,959,959,959,959,959,959,959,959,959,959,959,959,959,959,959,959,959,959,959,959,959,959,959,959,959,959,959,959,959,959,959,959,959,959,959,959,959,959,959,959,959,959,959,959,959,959,959,959,959,959,959,959,959,959,959,959,959,959,959,959,959,959,959,959,959,959,959,959,959,959,959,959,959,959,959,959,959,959,959,959,959,959,959,959,959,959,959,959,959,959,959,959,959,959,959,959,959,959,959,959,959,959,959,959,959,959,959,959,959,959,959,959,959,959,959,959,959,959,959,959,959,959,959,959,959,959,959,959,959,959,959,959,959,959,959,959,959,959,959,959,959,959,959,959,959,959,959,959,959,959,959,959,959,959,959,959,959,959,959,959,959,959,959,959,959,959,959,959,959,959,959,959,959,959,959,959,959,959,959,959,959,959,959,959,959,959,959,959,959,959,959,959,959,959,959,959,959,959,959,959,959,959,959,959,959,959,959,959,959,959,959,959,959,959,959,959,959,959,959,959,959,959,959,959,959,959,959,959,959,959,959,959,959,959,959,959,959,959,959,959,959,959,959,959,959,959,959,959,959,959,959,959,959,959,959,959,959,959,959,959,959,959,959,959,959,959,959,959,959,959,959,959,959,959,959,959,959,959,959,959,959,959,959,959,959,959,959,959,959,959,959,959,959,959,959,959,959,959,959,959,959,959,959,959,959,959,959,959,959,959,959,959,959,959,959,959,959,959,959,959,959,959,959,959,959,959,959,959,959,959,959,959,959,959,959,959,959,959,959,959,959,959,959,959,959,959,959,959,959,959,959,959,959,959,959,959,959,959,959,959,959,959,959,959,959,959,959,959,959,959,959,959,959,959,959,959,959,959,959,959,959,959,959,959,959,959,959,959,959,959,959,959,959,959,959,959,959,959,959,959,959,959,959,959,959,959,959,959,959,959,959,959,959,959,959,959,959,959,959,959,959,959,959,959,959,959,959,959,959,959,959,959,959,959,959,959,959,959,959,959,959,959,959,959,959,959,959,959,959,959,959,959,959,959,959,959,959,959,959,959,959,959,959,959,959,959,959,959,959,959,959,959,959,959,959,959,959,959,959,959,959,959,959,959,959,959,959,959,959,959,959,959,959,959,959,959,959,959,959,959,959,959,959,959,959,959,959,959,959,959,959,959,959,959,959,959,959,959,959,959,959,959,959,959,959,959,959,959,959,959,959,959,959,959,959,959,959,959,959,959,959,959,959,959,959,959,959,959,959,959,959,959,959,959,959,959,959,959,959,959,959,959,959,959,959,959,959,959,959,959,959,959,959,959,959,959,959,959,959,959,959,959,959,959,959,959,959,959,959,959,959,959,959,959,959,959,959,959,959,959,959,959,959,959,959,959,959,959,959,959,959,959,959,959,959,959,959,959,959,959,959,959,959,959,959,959,959,959,959,959,959,959,959,959,959,959,959,959,959,959,959,959,959,959,959,959,959,959,959,959,959,959,960,960,960,960,960,960,960,960,960,960,960,960,960,960,960,960,960,960,960,960,960,960,960,960,960,960,960,960,960,960,960,960,960,960,960,960,960,960,960,960,960,960,960,960,960,960,960,960,960,960,960,960,960,960,960,960,960,960,960,960,960,960,960,960,960,960,960,960,960,960,960,960,960,960,960,960,960,960,960,960,960,960,960,960,960,960,960,960,960,960,960,960,960,960,960,960,960,960,960,960,960,960,960,960,960,960,960,960,960,960,960,960,960,960,960,960,960,960,960,960,960,960,960,960,960,960,960,960,960,960,960,960,960,960,960,960,960,960,960,960,960,960,960,960,960,960,960,960,960,960,960,960,960,960,960,960,960,960,960,960,960,960,960,960,960,960,960,960,960,960,960,960,960,960,960,960,960,960,960,960,960,960,960,960,960,960,960,960,960,960,960,960,960,960,960,960,960,960,960,960,960,960,960,960,960,960,960,960,960,960,960,960,960,960,960,960,960,960,960,960,960,960,960,960,960,960,960,960,960,960,960,960,960,960,960,960,960,960,960,960,960,960,960,960,960,960,960,960,960,960,960,960,960,960,960,960,960,960,960,960,960,960,960,960,960,960,960,960,960,960,960,960,960,960,960,960,960,960,960,960,960,960,960,960,960,960,960,960,960,960,960,960,960,960,960,960,960,960,960,960,960,960,960,960,960,960,960,960,960,960,960,960,960,960,960,960,960,960,960,960,960,960,960,960,960,960,960,960,960,960,960,960,960,960,960,960,960,960,960,960,960,960,960,960,960,960,960,960,960,960,960,960,960,960,960,960,960,960,960,960,960,960,960,960,960,960,960,960,960,960,960,960,960,960,960,960,960,960,960,960,960,960,960,960,960,960,960,960,960,960,960,960,960,960,960,960,960,960,960,960,960,960,960,960,960,960,960,960,960,960,960,960,960,960,960,960,960,960,960,960,960,960,960,960,960,960,960,960,960,960,960,960,960,960,960,960,960,960,960,960,960,960,960,960,960,960,960,960,960,960,960,960,960,960,960,960,960,960,960,960,960,960,960,960,960,960,960,960,960,960,960,960,960,960,960,960,960,960,960,960,960,960,960,960,960,960,960,960,960,960,960,960,960,960,960,960,960,960,960,960,960,960,960,960,960,960,960,960,960,960,960,960,960,960,960,960,960,960,960,960,960,960,960,960,960,960,960,960,960,960,960,960,960,960,960,960,960,960,960,960,960,960,960,960,960,960,960,960,960,960,960,960,960,960,960,960,960,960,960,960,960,960,960,960,960,960,960,960,960,960,960,960,960,960,960,960,960,960,960,960,960,960,960,960,960,960,960,960,960,960,960,960,960,960,960,960,960,960,960,960,960,960,960,960,960,960,960,960,960,960,960,960,960,960,960,960,960,960,960,960,960,960,960,960,960,960,960,960,960,960,960,960,960,960,960,960,960,960,960,960,960,960,960,960,960,960,960,960,960,960,960,960,960,960,960,960,960,960,960,960,960,960,960,960,960,960,960,960,960,960,960,960,960,960,960,960,960,960,960,960,960,960,960,960,960,960,960,960,960,960,960,960,960,960,960,960,960,960,960,960,960,960,960,960,960,960,960,960,960,960,960,960,960,960,960,960,960,960,960,960,960,960,960,960,960,960,960,960,960,960,960,960,960,960,960,960,960,960,960,960,960,960,960,960,960,960,960,960,960,960,960,960,960,960,960,960,960,960,960,960,960,960,960,960,960,960,960,960,960,960,960,960,960,960,960,960,960,960,960,960,960,960,960,960,960,960,960,960,960,960,960,960,960,960,960,960,960,960,960,960,960,960,960,960,960,960,960,960,960,960,960,960,960,960,960,960,960,960,960,960,960,960,960,960,960,960,960,960,960,960,960,960,960,960,960,960,960,960,960,960,960,960,960,960,960,960,960,960,960,960,960,960,960,960,960,960,960,960,960,960,960,960,960,960,960,960,960,960,960,960,960,960,960,960,960,960,960,960,960,960,960,960,960,960,960,960,960,960,960,960,960,960,960,960,960,960,960,960,960,960,960,960,960,960,960,960,960,960,960,960,960,960,960,960,960,960,960,960,960,960,960,960,960,960,960,960,960,960,960,960,960,960,960,960,960,960,960,960,960,960,960,960,960,960,960,960,960,960,960,960,960,960,960,960,960,960,960,960,960,960,960,960,960,960,960,960,960,960,960,960,960,960,960,960,960,960,960,960,960,960,960,960,960,960,960,960,960,960,960,960,960,960,960,960,960,960,960,960,960,960,960,960,960,960,960,960,960,960,960,960,960,960,960,960,960,960,960,960,960,960,960,960,960,960,960,960,960,960,960,960,960,960,960,960,960,960,960,960,960,960,960,960,960,960,960,960,960,960,960,960,960,960,960,960,960,960,960,960,960,960,960,960,960,960,960,960,960,960,960,960,960,960,960,960,960,960,960,960,960,960,960,960,960,960,960,960,960,960,960,960,960,960,960,960,960,960,960,960,960,960,960,960,960,960,960,960,960,960,960,960,960,960,960,960,960,960,960,960,960,960,960,960,960,960,960,960,960,960,960,960,961,961,961,961,961,961,961,961,961,961,961,961,961,961,961,961,961,961,961,961,961,961,961,961,961,961,961,961,961,961,961,961,961,961,961,961,961,961,961,961,961,961,961,961,961,961,961,961,961,961,961,961,961,961,961,961,961,961,961,961,961,961,961,961,961,961,961,961,961,961,961,961,961,961,961,961,961,961,961,961,961,961,961,961,961,961,961,961,961,961,961,961,961,961,961,961,961,961,961,961,961,961,961,961,961,961,961,961,961,961,961,961,961,961,961,961,961,961,961,961,961,961,961,961,961,961,961,961,961,961,961,961,961,961,961,961,961,961,961,961,961,961,961,961,961,961,961,961,961,961,961,961,961,961,961,961,961,961,961,961,961,961,961,961,961,961,961,961,961,961,961,961,961,961,961,961,961,961,961,961,961,961,961,961,961,961,961,961,961,961,961,961,961,961,961,961,961,961,961,961,961,961,961,961,961,961,961,961,961,961,961,961,961,961,961,961,961,961,961,961,961,961,961,961,961,961,961,961,961,961,961,961,961,961,961,961,961,961,961,961,961,961,961,961,961,961,961,961,961,961,961,961,961,961,961,961,961,961,961,961,961,961,961,961,961,961,961,961,961,961,961,961,961,961,961,961,961,961,961,961,961,961,961,961,961,961,961,961,961,961,961,961,961,961,961,961,961,961,961,961,961,961,961,961,961,961,961,961,961,961,961,961,961,961,961,961,961,961,961,961,961,961,961,961,961,961,961,961,961,961,961,961,961,961,961,961,961,961,961,961,961,961,961,961,961,961,961,961,961,961,961,961,961,961,961,961,961,961,961,961,961,961,961,961,961,961,961,961,961,961,961,961,961,961,961,961,961,961,961,961,961,961,961,961,961,961,961,961,961,961,961,961,961,961,961,961,961,961,961,961,961,961,961,961,961,961,961,961,961,961,961,961,961,961,961,961,961,961,961,961,961,961,961,961,961,961,961,961,961,961,961,961,961,961,961,961,961,961,961,961,961,961,961,961,961,961,961,961,961,961,961,961,961,961,961,961,961,961,961,961,961,961,961,961,961,961,961,961,961,961,961,961,961,961,961,961,961,961,961,961,961,961,961,961,961,961,961,961,961,961,961,961,961,961,961,961,961,961,961,961,961,961,961,961,961,961,961,961,961,961,961,961,961,961,961,961,961,961,961,961,961,961,961,961,961,961,961,961,961,961,961,961,961,961,961,961,961,961,961,961,961,961,961,961,961,961,961,961,961,961,961,961,961,961,961,961,961,961,961,961,961,961,961,961,961,961,961,961,961,961,961,961,961,961,961,961,961,961,961,961,961,961,961,961,961,961,961,961,961,961,961,961,961,961,961,961,961,961,961,961,961,961,961,961,961,961,961,961,961,961,961,961,961,961,961,961,961,961,961,961,961,961,961,961,961,961,961,961,961,961,961,961,961,961,961,961,961,961,961,961,961,961,961,961,961,961,961,961,961,961,961,961,961,961,961,961,961,961,961,961,961,961,961,961,961,961,961,961,961,961,961,961,961,961,961,961,961,961,961,961,961,961,961,961,961,961,961,961,961,961,961,961,961,961,961,961,961,961,961,961,961,961,961,961,961,961,961,961,961,961,961,961,961,961,961,961,961,961,961,961,961,961,961,961,961,961,961,961,961,961,961,961,961,961,961,961,961,961,961,961,961,961,961,961,961,961,961,961,961,961,961,961,961,961,961,961,961,961,961,961,961,961,961,961,961,961,961,961,961,961,961,961,961,961,961,961,961,961,961,961,961,961,961,961,961,961,961,961,961,961,961,961,961,961,961,961,961,961,961,961,961,961,961,961,961,961,961,961,961,961,961,961,961,961,961,961,961,961,961,961,961,961,961,961,961,961,961,961,961,961,961,961,961,961,961,961,961,961,961,961,961,961,961,961,961,961,961,961,961,961,961,961,961,961,961,961,961,961,961,961,961,961,961,961,961,961,961,961,961,961,961,961,961,961,961,961,961,961,961,961,961,961,961,961,961,961,961,961,961,961,961,961,961,961,961,961,961,961,961,961,961,961,961,961,961,961,961,961,961,961,961,961,961,961,961,961,961,961,961,961,961,961,961,961,961,961,961,961,961,961,961,961,961,961,961,961,961,961,961,961,961,961,961,961,961,961,961,961,961,961,961,961,961,961,961,961,961,961,961,961,961,961,961,961,961,961,961,961,961,961,961,961,961,961,961,961,961,961,961,961,961,961,961,961,961,961,961,961,961,961,961,961,961,961,961,961,961,961,961,961,961,961,961,961,961,961,961,961,961,961,961,961,961,961,961,961,961,961,961,961,961,961,961,961,961,961,961,961,961,961,961,961,961,961,961,961,961,961,961,961,961,961,961,961,961,961,961,961,961,961,961,961,961,961,961,961,961,961,961,961,961,961,961,961,961,961,961,961,961,961,961,961,961,961,961,961,961,961,961,961,961,961,961,961,961,961,961,961,961,961,961,961,961,961,961,961,961,961,961,961,961,961,961,961,961,961,961,961,961,961,961,961,961,961,961,961,961,961,961,961,961,961,961,961,961,961,961,961,961,961,962,962,962,962,962,962,962,962,962,962,962,962,962,962,962,962,962,962,962,962,962,962,962,962,962,962,962,962,962,962,962,962,962,962,962,962,962,962,962,962,962,962,962,962,962,962,962,962,962,962,962,962,962,962,962,962,962,962,962,962,962,962,962,962,962,962,962,962,962,962,962,962,962,962,962,962,962,962,962,962,962,962,962,962,962,962,962,962,962,962,962,962,962,962,962,962,962,962,962,962,962,962,962,962,962,962,962,962,962,962,962,962,962,962,962,962,962,962,962,962,962,962,962,962,962,962,962,962,962,962,962,962,962,962,962,962,962,962,962,962,962,962,962,962,962,962,962,962,962,962,962,962,962,962,962,962,962,962,962,962,962,962,962,962,962,962,962,962,962,962,962,962,962,962,962,962,962,962,962,962,962,962,962,962,962,962,962,962,962,962,962,962,962,962,962,962,962,962,962,962,962,962,962,962,962,962,962,962,962,962,962,962,962,962,962,962,962,962,962,962,962,962,962,962,962,962,962,962,962,962,962,962,962,962,962,962,962,962,962,962,962,962,962,962,962,962,962,962,962,962,962,962,962,962,962,962,962,962,962,962,962,962,962,962,962,962,962,962,962,962,962,962,962,962,962,962,962,962,962,962,962,962,962,962,962,962,962,962,962,962,962,962,962,962,962,962,962,962,962,962,962,962,962,962,962,962,962,962,962,962,962,962,962,962,962,962,962,962,962,962,962,962,962,962,962,962,962,962,962,962,962,962,962,962,962,962,962,962,962,962,962,962,962,962,962,962,962,962,962,962,962,962,962,962,962,962,962,962,962,962,962,962,962,962,962,962,962,962,962,962,962,962,962,962,962,962,962,962,962,962,962,962,962,962,962,962,962,962,962,962,962,962,962,962,962,962,962,962,962,962,962,962,962,962,962,962,962,962,962,962,962,962,962,962,962,962,962,962,962,962,962,962,962,962,962,962,962,962,962,962,962,962,962,962,962,962,962,962,962,962,962,962,962,962,962,962,962,962,962,962,962,962,962,962,962,962,962,962,962,962,962,962,962,962,962,962,962,962,962,962,962,962,962,962,962,962,962,962,962,962,962,962,962,962,962,962,962,962,962,962,962,962,962,962,962,962,962,962,962,962,962,962,962,962,962,962,962,962,962,962,962,962,962,962,962,962,962,962,962,962,962,962,962,962,962,962,962,962,962,962,962,962,962,962,962,962,962,962,962,962,962,962,962,962,962,962,962,962,962,962,962,962,962,962,962,962,962,962,962,962,962,962,962,962,962,962,962,962,962,962,962,962,962,962,962,962,962,962,962,962,962,962,962,962,962,962,962,962,962,962,962,962,962,962,962,962,962,962,962,962,962,962,962,962,962,962,962,962,962,962,962,962,962,962,962,962,962,962,962,962,962,962,962,962,962,962,962,962,962,962,962,962,962,962,962,962,962,962,962,962,962,962,962,962,962,962,962,962,962,962,962,962,962,962,962,962,962,962,962,962,962,962,962,962,962,962,962,962,962,962,962,962,962,962,962,962,962,962,962,962,962,962,962,962,962,962,962,962,962,962,962,962,962,962,962,962,962,962,962,962,962,962,962,962,962,962,962,962,962,962,962,962,962,962,962,962,962,962,962,962,962,962,962,962,962,962,962,962,962,962,962,962,962,962,962,962,962,962,962,962,962,962,962,962,962,962,962,962,962,962,962,962,962,962,962,962,962,962,962,962,962,962,962,962,962,962,962,962,962,962,962,962,962,962,962,962,962,962,962,962,962,962,962,962,962,962,962,962,962,962,962,962,962,962,962,962,962,962,962,962,962,962,962,962,962,962,962,962,962,962,962,962,962,962,962,962,962,962,962,962,962,962,962,962,962,962,962,962,962,962,962,962,962,962,962,962,962,962,962,962,962,962,962,962,962,962,962,962,962,962,962,962,962,962,962,962,962,962,962,962,962,962,962,962,962,962,962,962,962,962,962,962,962,962,962,962,962,962,962,962,962,962,962,962,962,962,962,962,962,962,962,962,962,962,962,962,962,962,962,962,962,962,962,962,962,962,962,962,962,962,962,962,962,962,962,962,962,962,962,962,962,962,962,962,962,962,962,962,962,962,962,962,962,962,962,962,962,962,962,962,962,962,962,962,962,962,962,962,962,962,962,962,962,962,962,962,962,962,962,962,962,962,962,962,962,962,962,962,962,962,962,962,962,962,962,962,962,962,962,962,962,962,962,962,962,962,962,962,962,962,962,962,962,962,962,962,962,962,962,962,962,962,962,962,962,962,962,962,962,962,962,962,962,962,962,962,962,962,962,962,962,962,962,962,962,962,962,962,962,962,962,962,962,962,962,962,962,962,962,962,962,962,962,962,962,962,962,962,962,962,962,962,962,962,962,962,962,962,962,962,962,962,962,962,962,962,962,962,962,962,962,962,962,962,962,962,962,962,962,962,962,962,962,962,962,962,962,962,962,962,962,962,962,962,962,962,962,962,962,962,962,962,962,962,962,962,962,962,962,962,962,962,962,962,962,962,962,962,962,962,962,962,962,962,962,962,962,962,962,962,963,963,963,963,963,963,963,963,963,963,963,963,963,963,963,963,963,963,963,963,963,963,963,963,963,963,963,963,963,963,963,963,963,963,963,963,963,963,963,963,963,963,963,963,963,963,963,963,963,963,963,963,963,963,963,963,963,963,963,963,963,963,963,963,963,963,963,963,963,963,963,963,963,963,963,963,963,963,963,963,963,963,963,963,963,963,963,963,963,963,963,963,963,963,963,963,963,963,963,963,963,963,963,963,963,963,963,963,963,963,963,963,963,963,963,963,963,963,963,963,963,963,963,963,963,963,963,963,963,963,963,963,963,963,963,963,963,963,963,963,963,963,963,963,963,963,963,963,963,963,963,963,963,963,963,963,963,963,963,963,963,963,963,963,963,963,963,963,963,963,963,963,963,963,963,963,963,963,963,963,963,963,963,963,963,963,963,963,963,963,963,963,963,963,963,963,963,963,963,963,963,963,963,963,963,963,963,963,963,963,963,963,963,963,963,963,963,963,963,963,963,963,963,963,963,963,963,963,963,963,963,963,963,963,963,963,963,963,963,963,963,963,963,963,963,963,963,963,963,963,963,963,963,963,963,963,963,963,963,963,963,963,963,963,963,963,963,963,963,963,963,963,963,963,963,963,963,963,963,963,963,963,963,963,963,963,963,963,963,963,963,963,963,963,963,963,963,963,963,963,963,963,963,963,963,963,963,963,963,963,963,963,963,963,963,963,963,963,963,963,963,963,963,963,963,963,963,963,963,963,963,963,963,963,963,963,963,963,963,963,963,963,963,963,963,963,963,963,963,963,963,963,963,963,963,963,963,963,963,963,963,963,963,963,963,963,963,963,963,963,963,963,963,963,963,963,963,963,963,963,963,963,963,963,963,963,963,963,963,963,963,963,963,963,963,963,963,963,963,963,963,963,963,963,963,963,963,963,963,963,963,963,963,963,963,963,963,963,963,963,963,963,963,963,963,963,963,963,963,963,963,963,963,963,963,963,963,963,963,963,963,963,963,963,963,963,963,963,963,963,963,963,963,963,963,963,963,963,963,963,963,963,963,963,963,963,963,963,963,963,963,963,963,963,963,963,963,963,963,963,963,963,963,963,963,963,963,963,963,963,963,963,963,963,963,963,963,963,963,963,963,963,963,963,963,963,963,963,963,963,963,963,963,963,963,963,963,963,963,963,963,963,963,963,963,963,963,963,963,963,963,963,963,963,963,963,963,963,963,963,963,963,963,963,963,963,963,963,963,963,963,963,963,963,963,963,963,963,963,963,963,963,963,963,963,963,963,963,963,963,963,963,963,963,963,963,963,963,963,963,963,963,963,963,963,963,963,963,963,963,963,963,963,963,963,963,963,963,963,963,963,963,963,963,963,963,963,963,963,963,963,963,963,963,963,963,963,963,963,963,963,963,963,963,963,963,963,963,963,963,963,963,963,963,963,963,963,963,963,963,963,963,963,963,963,963,963,963,963,963,963,963,963,963,963,963,963,963,963,963,963,963,963,963,963,963,963,963,963,963,963,963,963,963,963,963,963,963,963,963,963,963,963,963,963,963,963,963,963,963,963,963,963,963,963,963,963,963,963,963,963,963,963,963,963,963,963,963,963,963,963,963,963,963,963,963,963,963,963,963,963,963,963,963,963,963,963,963,963,963,963,963,963,963,963,963,963,963,963,963,963,963,963,963,963,963,963,963,963,963,963,963,963,963,963,963,963,963,963,963,963,963,963,963,963,963,963,963,963,963,963,963,963,963,963,963,963,963,963,963,963,963,963,963,963,963,963,963,963,963,963,963,963,963,963,963,963,963,963,963,963,963,963,963,963,963,963,963,963,963,963,963,963,963,963,963,963,963,963,963,963,963,963,963,963,963,963,963,963,963,963,963,963,963,963,963,963,963,963,963,963,963,963,963,963,963,963,963,963,963,963,963,963,963,963,963,963,963,963,963,963,963,963,963,963,963,963,963,963,963,963,963,963,963,963,963,963,963,963,963,963,963,963,963,963,963,963,963,963,963,963,963,963,963,963,963,963,963,963,963,963,963,963,963,963,963,963,963,963,963,963,963,963,963,963,963,963,963,963,963,963,963,963,963,963,963,963,963,963,963,963,963,963,963,963,963,963,963,963,963,963,963,963,963,963,963,963,963,963,963,963,963,963,963,963,963,963,963,963,963,963,963,963,963,963,963,963,963,963,963,963,963,963,963,963,963,963,963,963,963,963,963,963,963,963,963,963,963,963,963,963,963,963,963,963,963,963,963,963,963,963,963,963,963,963,963,963,963,963,963,963,963,963,963,963,963,963,963,963,963,963,963,963,963,963,963,963,963,963,963,963,963,963,963,963,963,963,963,963,963,963,963,963,963,963,963,963,963,963,963,963,963,963,963,963,963,963,963,963,963,963,963,963,963,963,963,963,963,963,963,963,963,963,963,963,963,963,963,963,963,963,963,963,963,963,963,963,963,963,963,963,963,963,963,963,963,963,963,963,963,963,963,963,963,963,963,963,963,963,963,963,963,963,963,963,963,963,963,963,963,963,963,963,963,963,963,963,963,963,963,964,964,964,964,964,964,964,964,964,964,964,964,964,964,964,964,964,964,964,964,964,964,964,964,964,964,964,964,964,964,964,964,964,964,964,964,964,964,964,964,964,964,964,964,964,964,964,964,964,964,964,964,964,964,964,964,964,964,964,964,964,964,964,964,964,964,964,964,964,964,964,964,964,964,964,964,964,964,964,964,964,964,964,964,964,964,964,964,964,964,964,964,964,964,964,964,964,964,964,964,964,964,964,964,964,964,964,964,964,964,964,964,964,964,964,964,964,964,964,964,964,964,964,964,964,964,964,964,964,964,964,964,964,964,964,964,964,964,964,964,964,964,964,964,964,964,964,964,964,964,964,964,964,964,964,964,964,964,964,964,964,964,964,964,964,964,964,964,964,964,964,964,964,964,964,964,964,964,964,964,964,964,964,964,964,964,964,964,964,964,964,964,964,964,964,964,964,964,964,964,964,964,964,964,964,964,964,964,964,964,964,964,964,964,964,964,964,964,964,964,964,964,964,964,964,964,964,964,964,964,964,964,964,964,964,964,964,964,964,964,964,964,964,964,964,964,964,964,964,964,964,964,964,964,964,964,964,964,964,964,964,964,964,964,964,964,964,964,964,964,964,964,964,964,964,964,964,964,964,964,964,964,964,964,964,964,964,964,964,964,964,964,964,964,964,964,964,964,964,964,964,964,964,964,964,964,964,964,964,964,964,964,964,964,964,964,964,964,964,964,964,964,964,964,964,964,964,964,964,964,964,964,964,964,964,964,964,964,964,964,964,964,964,964,964,964,964,964,964,964,964,964,964,964,964,964,964,964,964,964,964,964,964,964,964,964,964,964,964,964,964,964,964,964,964,964,964,964,964,964,964,964,964,964,964,964,964,964,964,964,964,964,964,964,964,964,964,964,964,964,964,964,964,964,964,964,964,964,964,964,964,964,964,964,964,964,964,964,964,964,964,964,964,964,964,964,964,964,964,964,964,964,964,964,964,964,964,964,964,964,964,964,964,964,964,964,964,964,964,964,964,964,964,964,964,964,964,964,964,964,964,964,964,964,964,964,964,964,964,964,964,964,964,964,964,964,964,964,964,964,964,964,964,964,964,964,964,964,964,964,964,964,964,964,964,964,964,964,964,964,964,964,964,964,964,964,964,964,964,964,964,964,964,964,964,964,964,964,964,964,964,964,964,964,964,964,964,964,964,964,964,964,964,964,964,964,964,964,964,964,964,964,964,964,964,964,964,964,964,964,964,964,964,964,964,964,964,964,964,964,964,964,964,964,964,964,964,964,964,964,964,964,964,964,964,964,964,964,964,964,964,964,964,964,964,964,964,964,964,964,964,964,964,964,964,964,964,964,964,964,964,964,964,964,964,964,964,964,964,964,964,964,964,964,964,964,964,964,964,964,964,964,964,964,964,964,964,964,964,964,964,964,964,964,964,964,964,964,964,964,964,964,964,964,964,964,964,964,964,964,964,964,964,964,964,964,964,964,964,964,964,964,964,964,964,964,964,964,964,964,964,964,964,964,964,964,964,964,964,964,964,964,964,964,964,964,964,964,964,964,964,964,964,964,964,964,964,964,964,964,964,964,964,964,964,964,964,964,964,964,964,964,964,964,964,964,964,964,964,964,964,964,964,964,964,964,964,964,964,964,964,964,964,964,964,964,964,964,964,964,964,964,964,964,964,964,964,964,964,964,964,964,964,964,964,964,964,964,964,964,964,964,964,964,964,964,964,964,964,964,964,964,964,964,964,964,964,964,964,964,964,964,964,964,964,964,964,964,964,964,964,964,964,964,964,964,964,964,964,964,964,964,964,964,964,964,964,964,964,964,964,964,964,964,964,964,964,964,964,964,964,964,964,964,964,964,964,964,964,964,964,964,964,964,964,964,964,964,964,964,964,964,964,964,964,964,964,964,964,964,964,964,964,964,964,964,964,964,964,964,964,964,964,964,964,964,964,964,964,964,964,964,964,964,964,964,964,964,964,964,964,964,964,964,964,964,964,964,964,964,964,964,964,964,964,964,964,964,964,964,964,964,964,964,964,964,964,964,964,964,964,964,964,964,964,964,964,964,964,964,964,964,964,964,964,964,964,964,964,964,964,964,964,964,964,964,964,964,964,964,964,964,964,964,964,964,964,964,964,964,964,964,964,964,964,964,964,964,964,964,964,964,964,964,964,964,964,964,964,964,964,964,964,964,964,964,964,964,964,964,964,964,964,964,964,964,964,964,964,964,964,964,964,964,964,964,964,964,964,964,964,964,964,964,964,964,964,964,964,964,964,964,964,964,964,964,964,964,964,964,964,964,964,964,964,964,964,964,964,964,964,964,964,964,964,964,964,964,964,964,964,964,964,964,964,964,964,964,964,964,964,964,964,964,964,964,964,964,964,964,964,964,964,964,964,964,964,964,964,964,964,964,964,964,964,964,964,964,964,964,964,964,964,964,964,964,964,964,964,964,964,964,964,964,964,964,964,964,964,964,964,964,964,964,964,964,964,964,964,964,964,964,964,964,964,964,964,964,964,964,964,964,964,964,964,964,964,964,964,964,965,965,965,965,965,965,965,965,965,965,965,965,965,965,965,965,965,965,965,965,965,965,965,965,965,965,965,965,965,965,965,965,965,965,965,965,965,965,965,965,965,965,965,965,965,965,965,965,965,965,965,965,965,965,965,965,965,965,965,965,965,965,965,965,965,965,965,965,965,965,965,965,965,965,965,965,965,965,965,965,965,965,965,965,965,965,965,965,965,965,965,965,965,965,965,965,965,965,965,965,965,965,965,965,965,965,965,965,965,965,965,965,965,965,965,965,965,965,965,965,965,965,965,965,965,965,965,965,965,965,965,965,965,965,965,965,965,965,965,965,965,965,965,965,965,965,965,965,965,965,965,965,965,965,965,965,965,965,965,965,965,965,965,965,965,965,965,965,965,965,965,965,965,965,965,965,965,965,965,965,965,965,965,965,965,965,965,965,965,965,965,965,965,965,965,965,965,965,965,965,965,965,965,965,965,965,965,965,965,965,965,965,965,965,965,965,965,965,965,965,965,965,965,965,965,965,965,965,965,965,965,965,965,965,965,965,965,965,965,965,965,965,965,965,965,965,965,965,965,965,965,965,965,965,965,965,965,965,965,965,965,965,965,965,965,965,965,965,965,965,965,965,965,965,965,965,965,965,965,965,965,965,965,965,965,965,965,965,965,965,965,965,965,965,965,965,965,965,965,965,965,965,965,965,965,965,965,965,965,965,965,965,965,965,965,965,965,965,965,965,965,965,965,965,965,965,965,965,965,965,965,965,965,965,965,965,965,965,965,965,965,965,965,965,965,965,965,965,965,965,965,965,965,965,965,965,965,965,965,965,965,965,965,965,965,965,965,965,965,965,965,965,965,965,965,965,965,965,965,965,965,965,965,965,965,965,965,965,965,965,965,965,965,965,965,965,965,965,965,965,965,965,965,965,965,965,965,965,965,965,965,965,965,965,965,965,965,965,965,965,965,965,965,965,965,965,965,965,965,965,965,965,965,965,965,965,965,965,965,965,965,965,965,965,965,965,965,965,965,965,965,965,965,965,965,965,965,965,965,965,965,965,965,965,965,965,965,965,965,965,965,965,965,965,965,965,965,965,965,965,965,965,965,965,965,965,965,965,965,965,965,965,965,965,965,965,965,965,965,965,965,965,965,965,965,965,965,965,965,965,965,965,965,965,965,965,965,965,965,965,965,965,965,965,965,965,965,965,965,965,965,965,965,965,965,965,965,965,965,965,965,965,965,965,965,965,965,965,965,965,965,965,965,965,965,965,965,965,965,965,965,965,965,965,965,965,965,965,965,965,965,965,965,965,965,965,965,965,965,965,965,965,965,965,965,965,965,965,965,965,965,965,965,965,965,965,965,965,965,965,965,965,965,965,965,965,965,965,965,965,965,965,965,965,965,965,965,965,965,965,965,965,965,965,965,965,965,965,965,965,965,965,965,965,965,965,965,965,965,965,965,965,965,965,965,965,965,965,965,965,965,965,965,965,965,965,965,965,965,965,965,965,965,965,965,965,965,965,965,965,965,965,965,965,965,965,965,965,965,965,965,965,965,965,965,965,965,965,965,965,965,965,965,965,965,965,965,965,965,965,965,965,965,965,965,965,965,965,965,965,965,965,965,965,965,965,965,965,965,965,965,965,965,965,965,965,965,965,965,965,965,965,965,965,965,965,965,965,965,965,965,965,965,965,965,965,965,965,965,965,965,965,965,965,965,965,965,965,965,965,965,965,965,965,965,965,965,965,965,965,965,965,965,965,965,965,965,965,965,965,965,965,965,965,965,965,965,965,965,965,965,965,965,965,965,965,965,965,965,965,965,965,965,965,965,965,965,965,965,965,965,965,965,965,965,965,965,965,965,965,965,965,965,965,965,965,965,965,965,965,965,965,965,965,965,965,965,965,965,965,965,965,965,965,965,965,965,965,965,965,965,965,965,965,965,965,965,965,965,965,965,965,965,965,965,965,965,965,965,965,965,965,965,965,965,965,965,965,965,965,965,965,965,965,965,965,965,965,965,965,965,965,965,965,965,965,965,965,965,965,965,965,965,965,965,965,965,965,965,965,965,965,965,965,965,965,965,965,965,965,965,965,965,965,965,965,965,965,965,965,965,965,965,965,965,965,965,965,965,965,965,965,965,965,965,965,965,965,965,965,965,965,965,965,965,965,965,965,965,965,965,965,965,965,965,965,965,965,965,965,965,965,965,965,965,965,965,965,965,965,965,965,965,965,965,965,965,965,965,965,965,965,965,965,965,965,965,965,965,965,965,965,965,965,965,965,965,965,965,965,965,965,965,965,965,965,965,965,965,965,965,965,965,965,965,965,965,965,965,965,965,965,965,965,965,965,965,965,965,965,965,965,965,965,965,965,965,965,965,965,965,965,965,965,965,965,965,965,965,965,965,965,965,965,965,965,965,965,965,965,965,965,965,965,965,965,965,965,965,965,965,965,965,965,965,965,965,965,965,965,965,965,965,965,965,965,965,965,965,965,965,965,965,965,965,965,965,965,965,965,965,965,965,965,965,965,965,965,965,965,965,965,965,965,965,965,965,965,965,965,966,966,966,966,966,966,966,966,966,966,966,966,966,966,966,966,966,966,966,966,966,966,966,966,966,966,966,966,966,966,966,966,966,966,966,966,966,966,966,966,966,966,966,966,966,966,966,966,966,966,966,966,966,966,966,966,966,966,966,966,966,966,966,966,966,966,966,966,966,966,966,966,966,966,966,966,966,966,966,966,966,966,966,966,966,966,966,966,966,966,966,966,966,966,966,966,966,966,966,966,966,966,966,966,966,966,966,966,966,966,966,966,966,966,966,966,966,966,966,966,966,966,966,966,966,966,966,966,966,966,966,966,966,966,966,966,966,966,966,966,966,966,966,966,966,966,966,966,966,966,966,966,966,966,966,966,966,966,966,966,966,966,966,966,966,966,966,966,966,966,966,966,966,966,966,966,966,966,966,966,966,966,966,966,966,966,966,966,966,966,966,966,966,966,966,966,966,966,966,966,966,966,966,966,966,966,966,966,966,966,966,966,966,966,966,966,966,966,966,966,966,966,966,966,966,966,966,966,966,966,966,966,966,966,966,966,966,966,966,966,966,966,966,966,966,966,966,966,966,966,966,966,966,966,966,966,966,966,966,966,966,966,966,966,966,966,966,966,966,966,966,966,966,966,966,966,966,966,966,966,966,966,966,966,966,966,966,966,966,966,966,966,966,966,966,966,966,966,966,966,966,966,966,966,966,966,966,966,966,966,966,966,966,966,966,966,966,966,966,966,966,966,966,966,966,966,966,966,966,966,966,966,966,966,966,966,966,966,966,966,966,966,966,966,966,966,966,966,966,966,966,966,966,966,966,966,966,966,966,966,966,966,966,966,966,966,966,966,966,966,966,966,966,966,966,966,966,966,966,966,966,966,966,966,966,966,966,966,966,966,966,966,966,966,966,966,966,966,966,966,966,966,966,966,966,966,966,966,966,966,966,966,966,966,966,966,966,966,966,966,966,966,966,966,966,966,966,966,966,966,966,966,966,966,966,966,966,966,966,966,966,966,966,966,966,966,966,966,966,966,966,966,966,966,966,966,966,966,966,966,966,966,966,966,966,966,966,966,966,966,966,966,966,966,966,966,966,966,966,966,966,966,966,966,966,966,966,966,966,966,966,966,966,966,966,966,966,966,966,966,966,966,966,966,966,966,966,966,966,966,966,966,966,966,966,966,966,966,966,966,966,966,966,966,966,966,966,966,966,966,966,966,966,966,966,966,966,966,966,966,966,966,966,966,966,966,966,966,966,966,966,966,966,966,966,966,966,966,966,966,966,966,966,966,966,966,966,966,966,966,966,966,966,966,966,966,966,966,966,966,966,966,966,966,966,966,966,966,966,966,966,966,966,966,966,966,966,966,966,966,966,966,966,966,966,966,966,966,966,966,966,966,966,966,966,966,966,966,966,966,966,966,966,966,966,966,966,966,966,966,966,966,966,966,966,966,966,966,966,966,966,966,966,966,966,966,966,966,966,966,966,966,966,966,966,966,966,966,966,966,966,966,966,966,966,966,966,966,966,966,966,966,966,966,966,966,966,966,966,966,966,966,966,966,966,966,966,966,966,966,966,966,966,966,966,966,966,966,966,966,966,966,966,966,966,966,966,966,966,966,966,966,966,966,966,966,966,966,966,966,966,966,966,966,966,966,966,966,966,966,966,966,966,966,966,966,966,966,966,966,966,966,966,966,966,966,966,966,966,966,966,966,966,966,966,966,966,966,966,966,966,966,966,966,966,966,966,966,966,966,966,966,966,966,966,966,966,966,966,966,966,966,966,966,966,966,966,966,966,966,966,966,966,966,966,966,966,966,966,966,966,966,966,966,966,966,966,966,966,966,966,966,966,966,966,966,966,966,966,966,966,966,966,966,966,966,966,966,966,966,966,966,966,966,966,966,966,966,966,966,966,966,966,966,966,966,966,966,966,966,966,966,966,966,966,966,966,966,966,966,966,966,966,966,966,966,966,966,966,966,966,966,966,966,966,966,966,966,966,966,966,966,966,966,966,966,966,966,966,966,966,966,966,966,966,966,966,966,966,966,966,966,966,966,966,966,966,966,966,966,966,966,966,966,966,966,966,966,966,966,966,966,966,966,966,966,966,966,966,966,966,966,966,966,966,966,966,966,966,966,966,966,966,966,966,966,966,966,966,966,966,966,966,966,966,966,966,966,966,966,966,966,966,966,966,966,966,966,966,966,966,966,966,966,966,966,966,966,966,966,966,966,966,966,966,966,966,966,966,966,966,966,966,966,966,966,966,966,966,966,966,966,966,966,966,966,966,966,966,966,966,966,966,966,966,966,966,966,966,966,966,966,966,966,966,966,966,966,966,966,966,966,966,966,966,966,966,966,966,966,966,966,966,966,966,966,966,966,966,966,966,966,966,966,966,966,966,966,966,966,966,966,966,966,966,966,966,966,966,966,966,966,966,966,966,966,966,966,966,966,966,966,966,966,966,966,966,966,966,966,966,966,966,966,966,966,966,966,966,966,966,966,966,966,966,966,966,966,966,966,966,966,966,966,966,966,966,966,966,966,966,966,966,966,966,966,966,966,966,966,967,967,967,967,967,967,967,967,967,967,967,967,967,967,967,967,967,967,967,967,967,967,967,967,967,967,967,967,967,967,967,967,967,967,967,967,967,967,967,967,967,967,967,967,967,967,967,967,967,967,967,967,967,967,967,967,967,967,967,967,967,967,967,967,967,967,967,967,967,967,967,967,967,967,967,967,967,967,967,967,967,967,967,967,967,967,967,967,967,967,967,967,967,967,967,967,967,967,967,967,967,967,967,967,967,967,967,967,967,967,967,967,967,967,967,967,967,967,967,967,967,967,967,967,967,967,967,967,967,967,967,967,967,967,967,967,967,967,967,967,967,967,967,967,967,967,967,967,967,967,967,967,967,967,967,967,967,967,967,967,967,967,967,967,967,967,967,967,967,967,967,967,967,967,967,967,967,967,967,967,967,967,967,967,967,967,967,967,967,967,967,967,967,967,967,967,967,967,967,967,967,967,967,967,967,967,967,967,967,967,967,967,967,967,967,967,967,967,967,967,967,967,967,967,967,967,967,967,967,967,967,967,967,967,967,967,967,967,967,967,967,967,967,967,967,967,967,967,967,967,967,967,967,967,967,967,967,967,967,967,967,967,967,967,967,967,967,967,967,967,967,967,967,967,967,967,967,967,967,967,967,967,967,967,967,967,967,967,967,967,967,967,967,967,967,967,967,967,967,967,967,967,967,967,967,967,967,967,967,967,967,967,967,967,967,967,967,967,967,967,967,967,967,967,967,967,967,967,967,967,967,967,967,967,967,967,967,967,967,967,967,967,967,967,967,967,967,967,967,967,967,967,967,967,967,967,967,967,967,967,967,967,967,967,967,967,967,967,967,967,967,967,967,967,967,967,967,967,967,967,967,967,967,967,967,967,967,967,967,967,967,967,967,967,967,967,967,967,967,967,967,967,967,967,967,967,967,967,967,967,967,967,967,967,967,967,967,967,967,967,967,967,967,967,967,967,967,967,967,967,967,967,967,967,967,967,967,967,967,967,967,967,967,967,967,967,967,967,967,967,967,967,967,967,967,967,967,967,967,967,967,967,967,967,967,967,967,967,967,967,967,967,967,967,967,967,967,967,967,967,967,967,967,967,967,967,967,967,967,967,967,967,967,967,967,967,967,967,967,967,967,967,967,967,967,967,967,967,967,967,967,967,967,967,967,967,967,967,967,967,967,967,967,967,967,967,967,967,967,967,967,967,967,967,967,967,967,967,967,967,967,967,967,967,967,967,967,967,967,967,967,967,967,967,967,967,967,967,967,967,967,967,967,967,967,967,967,967,967,967,967,967,967,967,967,967,967,967,967,967,967,967,967,967,967,967,967,967,967,967,967,967,967,967,967,967,967,967,967,967,967,967,967,967,967,967,967,967,967,967,967,967,967,967,967,967,967,967,967,967,967,967,967,967,967,967,967,967,967,967,967,967,967,967,967,967,967,967,967,967,967,967,967,967,967,967,967,967,967,967,967,967,967,967,967,967,967,967,967,967,967,967,967,967,967,967,967,967,967,967,967,967,967,967,967,967,967,967,967,967,967,967,967,967,967,967,967,967,967,967,967,967,967,967,967,967,967,967,967,967,967,967,967,967,967,967,967,967,967,967,967,967,967,967,967,967,967,967,967,967,967,967,967,967,967,967,967,967,967,967,967,967,967,967,967,967,967,967,967,967,967,967,967,967,967,967,967,967,967,967,967,967,967,967,967,967,967,967,967,967,967,967,967,967,967,967,967,967,967,967,967,967,967,967,967,967,967,967,967,967,967,967,967,967,967,967,967,967,967,967,967,967,967,967,967,967,967,967,967,967,967,967,967,967,967,967,967,967,967,967,967,967,967,967,967,967,967,967,967,967,967,967,967,967,967,967,967,967,967,967,967,967,967,967,967,967,967,967,967,967,967,967,967,967,967,967,967,967,967,967,967,967,967,967,967,967,967,967,967,967,967,967,967,967,967,967,967,967,967,967,967,967,967,967,967,967,967,967,967,967,967,967,967,967,967,967,967,967,967,967,967,967,967,967,967,967,967,967,967,967,967,967,967,967,967,967,967,967,967,967,967,967,967,967,967,967,967,967,967,967,967,967,967,967,967,967,967,967,967,967,967,967,967,967,967,967,967,967,967,967,967,967,967,967,967,967,967,967,967,967,967,967,967,967,967,967,967,967,967,967,967,967,967,967,967,967,967,967,967,967,967,967,967,967,967,967,967,967,967,967,967,967,967,967,967,967,967,967,967,967,967,967,967,967,967,967,967,967,967,967,967,967,967,967,967,967,967,967,967,967,967,967,967,967,967,967,967,967,967,967,967,967,967,967,967,967,967,967,967,967,967,967,967,967,967,967,967,967,967,967,967,967,967,967,967,967,967,967,967,967,967,967,967,967,967,967,967,967,967,967,967,967,967,967,967,967,967,967,967,967,967,967,967,967,967,967,967,967,967,967,967,967,967,967,967,967,967,967,967,967,967,967,967,967,967,967,967,967,967,967,967,967,967,967,967,967,967,967,967,967,967,967,967,967,967,967,967,967,967,967,967,967,967,967,967,967,967,967,967,967,968,968,968,968,968,968,968,968,968,968,968,968,968,968,968,968,968,968,968,968,968,968,968,968,968,968,968,968,968,968,968,968,968,968,968,968,968,968,968,968,968,968,968,968,968,968,968,968,968,968,968,968,968,968,968,968,968,968,968,968,968,968,968,968,968,968,968,968,968,968,968,968,968,968,968,968,968,968,968,968,968,968,968,968,968,968,968,968,968,968,968,968,968,968,968,968,968,968,968,968,968,968,968,968,968,968,968,968,968,968,968,968,968,968,968,968,968,968,968,968,968,968,968,968,968,968,968,968,968,968,968,968,968,968,968,968,968,968,968,968,968,968,968,968,968,968,968,968,968,968,968,968,968,968,968,968,968,968,968,968,968,968,968,968,968,968,968,968,968,968,968,968,968,968,968,968,968,968,968,968,968,968,968,968,968,968,968,968,968,968,968,968,968,968,968,968,968,968,968,968,968,968,968,968,968,968,968,968,968,968,968,968,968,968,968,968,968,968,968,968,968,968,968,968,968,968,968,968,968,968,968,968,968,968,968,968,968,968,968,968,968,968,968,968,968,968,968,968,968,968,968,968,968,968,968,968,968,968,968,968,968,968,968,968,968,968,968,968,968,968,968,968,968,968,968,968,968,968,968,968,968,968,968,968,968,968,968,968,968,968,968,968,968,968,968,968,968,968,968,968,968,968,968,968,968,968,968,968,968,968,968,968,968,968,968,968,968,968,968,968,968,968,968,968,968,968,968,968,968,968,968,968,968,968,968,968,968,968,968,968,968,968,968,968,968,968,968,968,968,968,968,968,968,968,968,968,968,968,968,968,968,968,968,968,968,968,968,968,968,968,968,968,968,968,968,968,968,968,968,968,968,968,968,968,968,968,968,968,968,968,968,968,968,968,968,968,968,968,968,968,968,968,968,968,968,968,968,968,968,968,968,968,968,968,968,968,968,968,968,968,968,968,968,968,968,968,968,968,968,968,968,968,968,968,968,968,968,968,968,968,968,968,968,968,968,968,968,968,968,968,968,968,968,968,968,968,968,968,968,968,968,968,968,968,968,968,968,968,968,968,968,968,968,968,968,968,968,968,968,968,968,968,968,968,968,968,968,968,968,968,968,968,968,968,968,968,968,968,968,968,968,968,968,968,968,968,968,968,968,968,968,968,968,968,968,968,968,968,968,968,968,968,968,968,968,968,968,968,968,968,968,968,968,968,968,968,968,968,968,968,968,968,968,968,968,968,968,968,968,968,968,968,968,968,968,968,968,968,968,968,968,968,968,968,968,968,968,968,968,968,968,968,968,968,968,968,968,968,968,968,968,968,968,968,968,968,968,968,968,968,968,968,968,968,968,968,968,968,968,968,968,968,968,968,968,968,968,968,968,968,968,968,968,968,968,968,968,968,968,968,968,968,968,968,968,968,968,968,968,968,968,968,968,968,968,968,968,968,968,968,968,968,968,968,968,968,968,968,968,968,968,968,968,968,968,968,968,968,968,968,968,968,968,968,968,968,968,968,968,968,968,968,968,968,968,968,968,968,968,968,968,968,968,968,968,968,968,968,968,968,968,968,968,968,968,968,968,968,968,968,968,968,968,968,968,968,968,968,968,968,968,968,968,968,968,968,968,968,968,968,968,968,968,968,968,968,968,968,968,968,968,968,968,968,968,968,968,968,968,968,968,968,968,968,968,968,968,968,968,968,968,968,968,968,968,968,968,968,968,968,968,968,968,968,968,968,968,968,968,968,968,968,968,968,968,968,968,968,968,968,968,968,968,968,968,968,968,968,968,968,968,968,968,968,968,968,968,968,968,968,968,968,968,968,968,968,968,968,968,968,968,968,968,968,968,968,968,968,968,968,968,968,968,968,968,968,968,968,968,968,968,968,968,968,968,968,968,968,968,968,968,968,968,968,968,968,968,968,968,968,968,968,968,968,968,968,968,968,968,968,968,968,968,968,968,968,968,968,968,968,968,968,968,968,968,968,968,968,968,968,968,968,968,968,968,968,968,968,968,968,968,968,968,968,968,968,968,968,968,968,968,968,968,968,968,968,968,968,968,968,968,968,968,968,968,968,968,968,968,968,968,968,968,968,968,968,968,968,968,968,968,968,968,968,968,968,968,968,968,968,968,968,968,968,968,968,968,968,968,968,968,968,968,968,968,968,968,968,968,968,968,968,968,968,968,968,968,968,968,968,968,968,968,968,968,968,968,968,968,968,968,968,968,968,968,968,968,968,968,968,968,968,968,968,968,968,968,968,968,968,968,968,968,968,968,968,968,968,968,968,968,968,968,968,968,968,968,968,968,968,968,968,968,968,968,968,968,968,968,968,968,968,968,968,968,968,968,968,968,968,968,968,968,968,968,968,968,968,968,968,968,968,968,968,968,968,968,968,968,968,968,968,968,968,968,968,968,968,968,968,968,968,968,968,968,968,968,968,968,968,968,968,968,968,968,968,968,968,968,968,968,968,968,968,968,968,968,968,968,968,968,968,968,968,968,968,968,968,968,968,968,968,968,968,968,968,968,968,968,968,968,968,968,968,968,968,968,968,968,968,969,969,969,969,969,969,969,969,969,969,969,969,969,969,969,969,969,969,969,969,969,969,969,969,969,969,969,969,969,969,969,969,969,969,969,969,969,969,969,969,969,969,969,969,969,969,969,969,969,969,969,969,969,969,969,969,969,969,969,969,969,969,969,969,969,969,969,969,969,969,969,969,969,969,969,969,969,969,969,969,969,969,969,969,969,969,969,969,969,969,969,969,969,969,969,969,969,969,969,969,969,969,969,969,969,969,969,969,969,969,969,969,969,969,969,969,969,969,969,969,969,969,969,969,969,969,969,969,969,969,969,969,969,969,969,969,969,969,969,969,969,969,969,969,969,969,969,969,969,969,969,969,969,969,969,969,969,969,969,969,969,969,969,969,969,969,969,969,969,969,969,969,969,969,969,969,969,969,969,969,969,969,969,969,969,969,969,969,969,969,969,969,969,969,969,969,969,969,969,969,969,969,969,969,969,969,969,969,969,969,969,969,969,969,969,969,969,969,969,969,969,969,969,969,969,969,969,969,969,969,969,969,969,969,969,969,969,969,969,969,969,969,969,969,969,969,969,969,969,969,969,969,969,969,969,969,969,969,969,969,969,969,969,969,969,969,969,969,969,969,969,969,969,969,969,969,969,969,969,969,969,969,969,969,969,969,969,969,969,969,969,969,969,969,969,969,969,969,969,969,969,969,969,969,969,969,969,969,969,969,969,969,969,969,969,969,969,969,969,969,969,969,969,969,969,969,969,969,969,969,969,969,969,969,969,969,969,969,969,969,969,969,969,969,969,969,969,969,969,969,969,969,969,969,969,969,969,969,969,969,969,969,969,969,969,969,969,969,969,969,969,969,969,969,969,969,969,969,969,969,969,969,969,969,969,969,969,969,969,969,969,969,969,969,969,969,969,969,969,969,969,969,969,969,969,969,969,969,969,969,969,969,969,969,969,969,969,969,969,969,969,969,969,969,969,969,969,969,969,969,969,969,969,969,969,969,969,969,969,969,969,969,969,969,969,969,969,969,969,969,969,969,969,969,969,969,969,969,969,969,969,969,969,969,969,969,969,969,969,969,969,969,969,969,969,969,969,969,969,969,969,969,969,969,969,969,969,969,969,969,969,969,969,969,969,969,969,969,969,969,969,969,969,969,969,969,969,969,969,969,969,969,969,969,969,969,969,969,969,969,969,969,969,969,969,969,969,969,969,969,969,969,969,969,969,969,969,969,969,969,969,969,969,969,969,969,969,969,969,969,969,969,969,969,969,969,969,969,969,969,969,969,969,969,969,969,969,969,969,969,969,969,969,969,969,969,969,969,969,969,969,969,969,969,969,969,969,969,969,969,969,969,969,969,969,969,969,969,969,969,969,969,969,969,969,969,969,969,969,969,969,969,969,969,969,969,969,969,969,969,969,969,969,969,969,969,969,969,969,969,969,969,969,969,969,969,969,969,969,969,969,969,969,969,969,969,969,969,969,969,969,969,969,969,969,969,969,969,969,969,969,969,969,969,969,969,969,969,969,969,969,969,969,969,969,969,969,969,969,969,969,969,969,969,969,969,969,969,969,969,969,969,969,969,969,969,969,969,969,969,969,969,969,969,969,969,969,969,969,969,969,969,969,969,969,969,969,969,969,969,969,969,969,969,969,969,969,969,969,969,969,969,969,969,969,969,969,969,969,969,969,969,969,969,969,969,969,969,969,969,969,969,969,969,969,969,969,969,969,969,969,969,969,969,969,969,969,969,969,969,969,969,969,969,969,969,969,969,969,969,969,969,969,969,969,969,969,969,969,969,969,969,969,969,969,969,969,969,969,969,969,969,969,969,969,969,969,969,969,969,969,969,969,969,969,969,969,969,969,969,969,969,969,969,969,969,969,969,969,969,969,969,969,969,969,969,969,969,969,969,969,969,969,969,969,969,969,969,969,969,969,969,969,969,969,969,969,969,969,969,969,969,969,969,969,969,969,969,969,969,969,969,969,969,969,969,969,969,969,969,969,969,969,969,969,969,969,969,969,969,969,969,969,969,969,969,969,969,969,969,969,969,969,969,969,969,969,969,969,969,969,969,969,969,969,969,969,969,969,969,969,969,969,969,969,969,969,969,969,969,969,969,969,969,969,969,969,969,969,969,969,969,969,969,969,969,969,969,969,969,969,969,969,969,969,969,969,969,969,969,969,969,969,969,969,969,969,969,969,969,969,969,969,969,969,969,969,969,969,969,969,969,969,969,969,969,969,969,969,969,969,969,969,969,969,969,969,969,969,969,969,969,969,969,969,969,969,969,969,969,969,969,969,969,969,969,969,969,969,969,969,969,969,969,969,969,969,969,969,969,969,969,969,969,969,969,969,969,969,969,969,969,969,969,969,969,969,969,969,969,969,969,969,969,969,969,969,969,969,969,969,969,969,969,969,969,969,969,969,969,969,969,969,969,969,969,969,969,969,969,969,969,969,969,969,969,969,969,969,969,969,969,969,969,969,969,969,969,969,969,969,969,969,969,969,969,969,969,969,969,969,969,969,969,969,969,969,969,969,969,969,969,969,969,969,969,969,969,969,969,970,970,970,970,970,970,970,970,970,970,970,970,970,970,970,970,970,970,970,970,970,970,970,970,970,970,970,970,970,970,970,970,970,970,970,970,970,970,970,970,970,970,970,970,970,970,970,970,970,970,970,970,970,970,970,970,970,970,970,970,970,970,970,970,970,970,970,970,970,970,970,970,970,970,970,970,970,970,970,970,970,970,970,970,970,970,970,970,970,970,970,970,970,970,970,970,970,970,970,970,970,970,970,970,970,970,970,970,970,970,970,970,970,970,970,970,970,970,970,970,970,970,970,970,970,970,970,970,970,970,970,970,970,970,970,970,970,970,970,970,970,970,970,970,970,970,970,970,970,970,970,970,970,970,970,970,970,970,970,970,970,970,970,970,970,970,970,970,970,970,970,970,970,970,970,970,970,970,970,970,970,970,970,970,970,970,970,970,970,970,970,970,970,970,970,970,970,970,970,970,970,970,970,970,970,970,970,970,970,970,970,970,970,970,970,970,970,970,970,970,970,970,970,970,970,970,970,970,970,970,970,970,970,970,970,970,970,970,970,970,970,970,970,970,970,970,970,970,970,970,970,970,970,970,970,970,970,970,970,970,970,970,970,970,970,970,970,970,970,970,970,970,970,970,970,970,970,970,970,970,970,970,970,970,970,970,970,970,970,970,970,970,970,970,970,970,970,970,970,970,970,970,970,970,970,970,970,970,970,970,970,970,970,970,970,970,970,970,970,970,970,970,970,970,970,970,970,970,970,970,970,970,970,970,970,970,970,970,970,970,970,970,970,970,970,970,970,970,970,970,970,970,970,970,970,970,970,970,970,970,970,970,970,970,970,970,970,970,970,970,970,970,970,970,970,970,970,970,970,970,970,970,970,970,970,970,970,970,970,970,970,970,970,970,970,970,970,970,970,970,970,970,970,970,970,970,970,970,970,970,970,970,970,970,970,970,970,970,970,970,970,970,970,970,970,970,970,970,970,970,970,970,970,970,970,970,970,970,970,970,970,970,970,970,970,970,970,970,970,970,970,970,970,970,970,970,970,970,970,970,970,970,970,970,970,970,970,970,970,970,970,970,970,970,970,970,970,970,970,970,970,970,970,970,970,970,970,970,970,970,970,970,970,970,970,970,970,970,970,970,970,970,970,970,970,970,970,970,970,970,970,970,970,970,970,970,970,970,970,970,970,970,970,970,970,970,970,970,970,970,970,970,970,970,970,970,970,970,970,970,970,970,970,970,970,970,970,970,970,970,970,970,970,970,970,970,970,970,970,970,970,970,970,970,970,970,970,970,970,970,970,970,970,970,970,970,970,970,970,970,970,970,970,970,970,970,970,970,970,970,970,970,970,970,970,970,970,970,970,970,970,970,970,970,970,970,970,970,970,970,970,970,970,970,970,970,970,970,970,970,970,970,970,970,970,970,970,970,970,970,970,970,970,970,970,970,970,970,970,970,970,970,970,970,970,970,970,970,970,970,970,970,970,970,970,970,970,970,970,970,970,970,970,970,970,970,970,970,970,970,970,970,970,970,970,970,970,970,970,970,970,970,970,970,970,970,970,970,970,970,970,970,970,970,970,970,970,970,970,970,970,970,970,970,970,970,970,970,970,970,970,970,970,970,970,970,970,970,970,970,970,970,970,970,970,970,970,970,970,970,970,970,970,970,970,970,970,970,970,970,970,970,970,970,970,970,970,970,970,970,970,970,970,970,970,970,970,970,970,970,970,970,970,970,970,970,970,970,970,970,970,970,970,970,970,970,970,970,970,970,970,970,970,970,970,970,970,970,970,970,970,970,970,970,970,970,970,970,970,970,970,970,970,970,970,970,970,970,970,970,970,970,970,970,970,970,970,970,970,970,970,970,970,970,970,970,970,970,970,970,970,970,970,970,970,970,970,970,970,970,970,970,970,970,970,970,970,970,970,970,970,970,970,970,970,970,970,970,970,970,970,970,970,970,970,970,970,970,970,970,970,970,970,970,970,970,970,970,970,970,970,970,970,970,970,970,970,970,970,970,970,970,970,970,970,970,970,970,970,970,970,970,970,970,970,970,970,970,970,970,970,970,970,970,970,970,970,970,970,970,970,970,970,970,970,970,970,970,970,970,970,970,970,970,970,970,970,970,970,970,970,970,970,970,970,970,970,970,970,970,970,970,970,970,970,970,970,970,970,970,970,970,970,970,970,970,970,970,970,970,970,970,970,970,970,970,970,970,970,970,970,970,970,970,970,970,970,970,970,970,970,970,970,970,970,970,970,970,970,970,970,970,970,970,970,970,970,970,970,970,970,970,970,970,970,970,970,970,970,970,970,970,970,970,970,970,970,970,970,970,970,970,970,970,970,970,970,970,970,970,970,970,970,970,970,970,970,970,970,970,970,970,970,970,970,970,970,970,970,970,970,970,970,970,970,970,970,970,970,970,970,970,970,970,970,970,970,970,970,970,970,970,970,970,970,970,970,970,970,970,970,970,970,970,970,970,970,970,970,970,970,970,970,970,970,970,970,970,970,970,970,970,970,970,970,970,970,970,970,970,970,970,970,970,970,970,970,970,970,970,971,971,971,971,971,971,971,971,971,971,971,971,971,971,971,971,971,971,971,971,971,971,971,971,971,971,971,971,971,971,971,971,971,971,971,971,971,971,971,971,971,971,971,971,971,971,971,971,971,971,971,971,971,971,971,971,971,971,971,971,971,971,971,971,971,971,971,971,971,971,971,971,971,971,971,971,971,971,971,971,971,971,971,971,971,971,971,971,971,971,971,971,971,971,971,971,971,971,971,971,971,971,971,971,971,971,971,971,971,971,971,971,971,971,971,971,971,971,971,971,971,971,971,971,971,971,971,971,971,971,971,971,971,971,971,971,971,971,971,971,971,971,971,971,971,971,971,971,971,971,971,971,971,971,971,971,971,971,971,971,971,971,971,971,971,971,971,971,971,971,971,971,971,971,971,971,971,971,971,971,971,971,971,971,971,971,971,971,971,971,971,971,971,971,971,971,971,971,971,971,971,971,971,971,971,971,971,971,971,971,971,971,971,971,971,971,971,971,971,971,971,971,971,971,971,971,971,971,971,971,971,971,971,971,971,971,971,971,971,971,971,971,971,971,971,971,971,971,971,971,971,971,971,971,971,971,971,971,971,971,971,971,971,971,971,971,971,971,971,971,971,971,971,971,971,971,971,971,971,971,971,971,971,971,971,971,971,971,971,971,971,971,971,971,971,971,971,971,971,971,971,971,971,971,971,971,971,971,971,971,971,971,971,971,971,971,971,971,971,971,971,971,971,971,971,971,971,971,971,971,971,971,971,971,971,971,971,971,971,971,971,971,971,971,971,971,971,971,971,971,971,971,971,971,971,971,971,971,971,971,971,971,971,971,971,971,971,971,971,971,971,971,971,971,971,971,971,971,971,971,971,971,971,971,971,971,971,971,971,971,971,971,971,971,971,971,971,971,971,971,971,971,971,971,971,971,971,971,971,971,971,971,971,971,971,971,971,971,971,971,971,971,971,971,971,971,971,971,971,971,971,971,971,971,971,971,971,971,971,971,971,971,971,971,971,971,971,971,971,971,971,971,971,971,971,971,971,971,971,971,971,971,971,971,971,971,971,971,971,971,971,971,971,971,971,971,971,971,971,971,971,971,971,971,971,971,971,971,971,971,971,971,971,971,971,971,971,971,971,971,971,971,971,971,971,971,971,971,971,971,971,971,971,971,971,971,971,971,971,971,971,971,971,971,971,971,971,971,971,971,971,971,971,971,971,971,971,971,971,971,971,971,971,971,971,971,971,971,971,971,971,971,971,971,971,971,971,971,971,971,971,971,971,971,971,971,971,971,971,971,971,971,971,971,971,971,971,971,971,971,971,971,971,971,971,971,971,971,971,971,971,971,971,971,971,971,971,971,971,971,971,971,971,971,971,971,971,971,971,971,971,971,971,971,971,971,971,971,971,971,971,971,971,971,971,971,971,971,971,971,971,971,971,971,971,971,971,971,971,971,971,971,971,971,971,971,971,971,971,971,971,971,971,971,971,971,971,971,971,971,971,971,971,971,971,971,971,971,971,971,971,971,971,971,971,971,971,971,971,971,971,971,971,971,971,971,971,971,971,971,971,971,971,971,971,971,971,971,971,971,971,971,971,971,971,971,971,971,971,971,971,971,971,971,971,971,971,971,971,971,971,971,971,971,971,971,971,971,971,971,971,971,971,971,971,971,971,971,971,971,971,971,971,971,971,971,971,971,971,971,971,971,971,971,971,971,971,971,971,971,971,971,971,971,971,971,971,971,971,971,971,971,971,971,971,971,971,971,971,971,971,971,971,971,971,971,971,971,971,971,971,971,971,971,971,971,971,971,971,971,971,971,971,971,971,971,971,971,971,971,971,971,971,971,971,971,971,971,971,971,971,971,971,971,971,971,971,971,971,971,971,971,971,971,971,971,971,971,971,971,971,971,971,971,971,971,971,971,971,971,971,971,971,971,971,971,971,971,971,971,971,971,971,971,971,971,971,971,971,971,971,971,971,971,971,971,971,971,971,971,971,971,971,971,971,971,971,971,971,971,971,971,971,971,971,971,971,971,971,971,971,971,971,971,971,971,971,971,971,971,971,971,971,971,971,971,971,971,971,971,971,971,971,971,971,971,971,971,971,971,971,971,971,971,971,971,971,971,971,971,971,971,971,971,971,971,971,971,971,971,971,971,971,971,971,971,971,971,971,971,971,971,971,971,971,971,971,971,971,971,971,971,971,971,971,971,971,971,971,971,971,971,971,971,971,971,971,971,971,971,971,971,971,971,971,971,971,971,971,971,971,971,971,971,971,971,971,971,971,971,971,971,971,971,971,971,971,971,971,971,971,971,971,971,971,971,971,971,971,971,971,971,971,971,971,971,971,971,971,971,971,971,971,971,971,971,971,971,971,971,971,971,971,971,971,971,971,971,971,971,971,971,971,971,971,971,971,971,971,971,971,971,971,971,971,971,971,971,971,971,971,971,971,971,971,971,971,971,971,971,971,971,971,971,971,971,971,971,971,971,971,971,971,971,971,971,971,971,971,971,971,971,971,971,971,971,971,971,971,971,971,971,971,971,971,971,971,971,971,971,972,972,972,972,972,972,972,972,972,972,972,972,972,972,972,972,972,972,972,972,972,972,972,972,972,972,972,972,972,972,972,972,972,972,972,972,972,972,972,972,972,972,972,972,972,972,972,972,972,972,972,972,972,972,972,972,972,972,972,972,972,972,972,972,972,972,972,972,972,972,972,972,972,972,972,972,972,972,972,972,972,972,972,972,972,972,972,972,972,972,972,972,972,972,972,972,972,972,972,972,972,972,972,972,972,972,972,972,972,972,972,972,972,972,972,972,972,972,972,972,972,972,972,972,972,972,972,972,972,972,972,972,972,972,972,972,972,972,972,972,972,972,972,972,972,972,972,972,972,972,972,972,972,972,972,972,972,972,972,972,972,972,972,972,972,972,972,972,972,972,972,972,972,972,972,972,972,972,972,972,972,972,972,972,972,972,972,972,972,972,972,972,972,972,972,972,972,972,972,972,972,972,972,972,972,972,972,972,972,972,972,972,972,972,972,972,972,972,972,972,972,972,972,972,972,972,972,972,972,972,972,972,972,972,972,972,972,972,972,972,972,972,972,972,972,972,972,972,972,972,972,972,972,972,972,972,972,972,972,972,972,972,972,972,972,972,972,972,972,972,972,972,972,972,972,972,972,972,972,972,972,972,972,972,972,972,972,972,972,972,972,972,972,972,972,972,972,972,972,972,972,972,972,972,972,972,972,972,972,972,972,972,972,972,972,972,972,972,972,972,972,972,972,972,972,972,972,972,972,972,972,972,972,972,972,972,972,972,972,972,972,972,972,972,972,972,972,972,972,972,972,972,972,972,972,972,972,972,972,972,972,972,972,972,972,972,972,972,972,972,972,972,972,972,972,972,972,972,972,972,972,972,972,972,972,972,972,972,972,972,972,972,972,972,972,972,972,972,972,972,972,972,972,972,972,972,972,972,972,972,972,972,972,972,972,972,972,972,972,972,972,972,972,972,972,972,972,972,972,972,972,972,972,972,972,972,972,972,972,972,972,972,972,972,972,972,972,972,972,972,972,972,972,972,972,972,972,972,972,972,972,972,972,972,972,972,972,972,972,972,972,972,972,972,972,972,972,972,972,972,972,972,972,972,972,972,972,972,972,972,972,972,972,972,972,972,972,972,972,972,972,972,972,972,972,972,972,972,972,972,972,972,972,972,972,972,972,972,972,972,972,972,972,972,972,972,972,972,972,972,972,972,972,972,972,972,972,972,972,972,972,972,972,972,972,972,972,972,972,972,972,972,972,972,972,972,972,972,972,972,972,972,972,972,972,972,972,972,972,972,972,972,972,972,972,972,972,972,972,972,972,972,972,972,972,972,972,972,972,972,972,972,972,972,972,972,972,972,972,972,972,972,972,972,972,972,972,972,972,972,972,972,972,972,972,972,972,972,972,972,972,972,972,972,972,972,972,972,972,972,972,972,972,972,972,972,972,972,972,972,972,972,972,972,972,972,972,972,972,972,972,972,972,972,972,972,972,972,972,972,972,972,972,972,972,972,972,972,972,972,972,972,972,972,972,972,972,972,972,972,972,972,972,972,972,972,972,972,972,972,972,972,972,972,972,972,972,972,972,972,972,972,972,972,972,972,972,972,972,972,972,972,972,972,972,972,972,972,972,972,972,972,972,972,972,972,972,972,972,972,972,972,972,972,972,972,972,972,972,972,972,972,972,972,972,972,972,972,972,972,972,972,972,972,972,972,972,972,972,972,972,972,972,972,972,972,972,972,972,972,972,972,972,972,972,972,972,972,972,972,972,972,972,972,972,972,972,972,972,972,972,972,972,972,972,972,972,972,972,972,972,972,972,972,972,972,972,972,972,972,972,972,972,972,972,972,972,972,972,972,972,972,972,972,972,972,972,972,972,972,972,972,972,972,972,972,972,972,972,972,972,972,972,972,972,972,972,972,972,972,972,972,972,972,972,972,972,972,972,972,972,972,972,972,972,972,972,972,972,972,972,972,972,972,972,972,972,972,972,972,972,972,972,972,972,972,972,972,972,972,972,972,972,972,972,972,972,972,972,972,972,972,972,972,972,972,972,972,972,972,972,972,972,972,972,972,972,972,972,972,972,972,972,972,972,972,972,972,972,972,972,972,972,972,972,972,972,972,972,972,972,972,972,972,972,972,972,972,972,972,972,972,972,972,972,972,972,972,972,972,972,972,972,972,972,972,972,972,972,972,972,972,972,972,972,972,972,972,972,972,972,972,972,972,972,972,972,972,972,972,972,972,972,972,972,972,972,972,972,972,972,972,972,972,972,972,972,972,972,972,972,972,972,972,972,972,972,972,972,972,972,972,972,972,972,972,972,972,972,972,972,972,972,972,972,972,972,972,972,972,972,972,972,972,972,972,972,972,972,972,972,972,972,972,972,972,972,972,972,972,972,972,972,972,972,972,972,972,972,972,972,972,972,972,972,972,972,972,972,972,972,972,972,972,972,972,972,972,972,972,972,972,972,972,972,972,972,972,972,972,972,972,972,972,972,972,972,972,972,972,972,972,972,972,972,972,972,972,972,972,972,972,972,972,972,972,972,972,972,972,973,973,973,973,973,973,973,973,973,973,973,973,973,973,973,973,973,973,973,973,973,973,973,973,973,973,973,973,973,973,973,973,973,973,973,973,973,973,973,973,973,973,973,973,973,973,973,973,973,973,973,973,973,973,973,973,973,973,973,973,973,973,973,973,973,973,973,973,973,973,973,973,973,973,973,973,973,973,973,973,973,973,973,973,973,973,973,973,973,973,973,973,973,973,973,973,973,973,973,973,973,973,973,973,973,973,973,973,973,973,973,973,973,973,973,973,973,973,973,973,973,973,973,973,973,973,973,973,973,973,973,973,973,973,973,973,973,973,973,973,973,973,973,973,973,973,973,973,973,973,973,973,973,973,973,973,973,973,973,973,973,973,973,973,973,973,973,973,973,973,973,973,973,973,973,973,973,973,973,973,973,973,973,973,973,973,973,973,973,973,973,973,973,973,973,973,973,973,973,973,973,973,973,973,973,973,973,973,973,973,973,973,973,973,973,973,973,973,973,973,973,973,973,973,973,973,973,973,973,973,973,973,973,973,973,973,973,973,973,973,973,973,973,973,973,973,973,973,973,973,973,973,973,973,973,973,973,973,973,973,973,973,973,973,973,973,973,973,973,973,973,973,973,973,973,973,973,973,973,973,973,973,973,973,973,973,973,973,973,973,973,973,973,973,973,973,973,973,973,973,973,973,973,973,973,973,973,973,973,973,973,973,973,973,973,973,973,973,973,973,973,973,973,973,973,973,973,973,973,973,973,973,973,973,973,973,973,973,973,973,973,973,973,973,973,973,973,973,973,973,973,973,973,973,973,973,973,973,973,973,973,973,973,973,973,973,973,973,973,973,973,973,973,973,973,973,973,973,973,973,973,973,973,973,973,973,973,973,973,973,973,973,973,973,973,973,973,973,973,973,973,973,973,973,973,973,973,973,973,973,973,973,973,973,973,973,973,973,973,973,973,973,973,973,973,973,973,973,973,973,973,973,973,973,973,973,973,973,973,973,973,973,973,973,973,973,973,973,973,973,973,973,973,973,973,973,973,973,973,973,973,973,973,973,973,973,973,973,973,973,973,973,973,973,973,973,973,973,973,973,973,973,973,973,973,973,973,973,973,973,973,973,973,973,973,973,973,973,973,973,973,973,973,973,973,973,973,973,973,973,973,973,973,973,973,973,973,973,973,973,973,973,973,973,973,973,973,973,973,973,973,973,973,973,973,973,973,973,973,973,973,973,973,973,973,973,973,973,973,973,973,973,973,973,973,973,973,973,973,973,973,973,973,973,973,973,973,973,973,973,973,973,973,973,973,973,973,973,973,973,973,973,973,973,973,973,973,973,973,973,973,973,973,973,973,973,973,973,973,973,973,973,973,973,973,973,973,973,973,973,973,973,973,973,973,973,973,973,973,973,973,973,973,973,973,973,973,973,973,973,973,973,973,973,973,973,973,973,973,973,973,973,973,973,973,973,973,973,973,973,973,973,973,973,973,973,973,973,973,973,973,973,973,973,973,973,973,973,973,973,973,973,973,973,973,973,973,973,973,973,973,973,973,973,973,973,973,973,973,973,973,973,973,973,973,973,973,973,973,973,973,973,973,973,973,973,973,973,973,973,973,973,973,973,973,973,973,973,973,973,973,973,973,973,973,973,973,973,973,973,973,973,973,973,973,973,973,973,973,973,973,973,973,973,973,973,973,973,973,973,973,973,973,973,973,973,973,973,973,973,973,973,973,973,973,973,973,973,973,973,973,973,973,973,973,973,973,973,973,973,973,973,973,973,973,973,973,973,973,973,973,973,973,973,973,973,973,973,973,973,973,973,973,973,973,973,973,973,973,973,973,973,973,973,973,973,973,973,973,973,973,973,973,973,973,973,973,973,973,973,973,973,973,973,973,973,973,973,973,973,973,973,973,973,973,973,973,973,973,973,973,973,973,973,973,973,973,973,973,973,973,973,973,973,973,973,973,973,973,973,973,973,973,973,973,973,973,973,973,973,973,973,973,973,973,973,973,973,973,973,973,973,973,973,973,973,973,973,973,973,973,973,973,973,973,973,973,973,973,973,973,973,973,973,973,973,973,973,973,973,973,973,973,973,973,973,973,973,973,973,973,973,973,973,973,973,973,973,973,973,973,973,973,973,973,973,973,973,973,973,973,973,973,973,973,973,973,973,973,973,973,973,973,973,973,973,973,973,973,973,973,973,973,973,973,973,973,973,973,973,973,973,973,973,973,973,973,973,973,973,973,973,973,973,973,973,973,973,973,973,973,973,973,973,973,973,973,973,973,973,973,973,973,973,973,973,973,973,973,973,973,973,973,973,973,973,973,973,973,973,973,973,973,973,973,973,973,973,973,973,973,973,973,973,973,973,973,973,973,973,973,973,973,973,973,973,973,973,973,973,973,973,973,973,973,973,973,973,973,973,973,973,973,973,973,973,973,973,973,973,973,973,973,973,973,973,973,973,973,973,973,973,973,973,973,973,973,973,973,973,973,973,973,973,973,973,973,973,973,973,973,973,973,973,973,973,973,973,973,973,973,973,973,973,973,973,973,973,973,973,974,974,974,974,974,974,974,974,974,974,974,974,974,974,974,974,974,974,974,974,974,974,974,974,974,974,974,974,974,974,974,974,974,974,974,974,974,974,974,974,974,974,974,974,974,974,974,974,974,974,974,974,974,974,974,974,974,974,974,974,974,974,974,974,974,974,974,974,974,974,974,974,974,974,974,974,974,974,974,974,974,974,974,974,974,974,974,974,974,974,974,974,974,974,974,974,974,974,974,974,974,974,974,974,974,974,974,974,974,974,974,974,974,974,974,974,974,974,974,974,974,974,974,974,974,974,974,974,974,974,974,974,974,974,974,974,974,974,974,974,974,974,974,974,974,974,974,974,974,974,974,974,974,974,974,974,974,974,974,974,974,974,974,974,974,974,974,974,974,974,974,974,974,974,974,974,974,974,974,974,974,974,974,974,974,974,974,974,974,974,974,974,974,974,974,974,974,974,974,974,974,974,974,974,974,974,974,974,974,974,974,974,974,974,974,974,974,974,974,974,974,974,974,974,974,974,974,974,974,974,974,974,974,974,974,974,974,974,974,974,974,974,974,974,974,974,974,974,974,974,974,974,974,974,974,974,974,974,974,974,974,974,974,974,974,974,974,974,974,974,974,974,974,974,974,974,974,974,974,974,974,974,974,974,974,974,974,974,974,974,974,974,974,974,974,974,974,974,974,974,974,974,974,974,974,974,974,974,974,974,974,974,974,974,974,974,974,974,974,974,974,974,974,974,974,974,974,974,974,974,974,974,974,974,974,974,974,974,974,974,974,974,974,974,974,974,974,974,974,974,974,974,974,974,974,974,974,974,974,974,974,974,974,974,974,974,974,974,974,974,974,974,974,974,974,974,974,974,974,974,974,974,974,974,974,974,974,974,974,974,974,974,974,974,974,974,974,974,974,974,974,974,974,974,974,974,974,974,974,974,974,974,974,974,974,974,974,974,974,974,974,974,974,974,974,974,974,974,974,974,974,974,974,974,974,974,974,974,974,974,974,974,974,974,974,974,974,974,974,974,974,974,974,974,974,974,974,974,974,974,974,974,974,974,974,974,974,974,974,974,974,974,974,974,974,974,974,974,974,974,974,974,974,974,974,974,974,974,974,974,974,974,974,974,974,974,974,974,974,974,974,974,974,974,974,974,974,974,974,974,974,974,974,974,974,974,974,974,974,974,974,974,974,974,974,974,974,974,974,974,974,974,974,974,974,974,974,974,974,974,974,974,974,974,974,974,974,974,974,974,974,974,974,974,974,974,974,974,974,974,974,974,974,974,974,974,974,974,974,974,974,974,974,974,974,974,974,974,974,974,974,974,974,974,974,974,974,974,974,974,974,974,974,974,974,974,974,974,974,974,974,974,974,974,974,974,974,974,974,974,974,974,974,974,974,974,974,974,974,974,974,974,974,974,974,974,974,974,974,974,974,974,974,974,974,974,974,974,974,974,974,974,974,974,974,974,974,974,974,974,974,974,974,974,974,974,974,974,974,974,974,974,974,974,974,974,974,974,974,974,974,974,974,974,974,974,974,974,974,974,974,974,974,974,974,974,974,974,974,974,974,974,974,974,974,974,974,974,974,974,974,974,974,974,974,974,974,974,974,974,974,974,974,974,974,974,974,974,974,974,974,974,974,974,974,974,974,974,974,974,974,974,974,974,974,974,974,974,974,974,974,974,974,974,974,974,974,974,974,974,974,974,974,974,974,974,974,974,974,974,974,974,974,974,974,974,974,974,974,974,974,974,974,974,974,974,974,974,974,974,974,974,974,974,974,974,974,974,974,974,974,974,974,974,974,974,974,974,974,974,974,974,974,974,974,974,974,974,974,974,974,974,974,974,974,974,974,974,974,974,974,974,974,974,974,974,974,974,974,974,974,974,974,974,974,974,974,974,974,974,974,974,974,974,974,974,974,974,974,974,974,974,974,974,974,974,974,974,974,974,974,974,974,974,974,974,974,974,974,974,974,974,974,974,974,974,974,974,974,974,974,974,974,974,974,974,974,974,974,974,974,974,974,974,974,974,974,974,974,974,974,974,974,974,974,974,974,974,974,974,974,974,974,974,974,974,974,974,974,974,974,974,974,974,974,974,974,974,974,974,974,974,974,974,974,974,974,974,974,974,974,974,974,974,974,974,974,974,974,974,974,974,974,974,974,974,974,974,974,974,974,974,974,974,974,974,974,974,974,974,974,974,974,974,974,974,974,974,974,974,974,974,974,974,974,974,974,974,974,974,974,974,974,974,974,974,974,974,974,974,974,974,974,974,974,974,974,974,974,974,974,974,974,974,974,974,974,974,974,974,974,974,974,974,974,974,974,974,974,974,974,974,974,974,974,974,974,974,974,974,974,974,974,974,974,974,974,974,974,974,974,974,974,974,974,974,974,974,974,974,974,974,974,974,974,974,974,974,974,974,974,974,974,974,974,974,974,974,974,974,974,974,974,974,974,974,974,974,974,974,974,974,974,974,974,974,974,974,974,974,974,974,974,974,974,974,974,974,974,974,974,974,974,974,974,974,974,974,974,974,974,974,974,974,974,974,974,974,974,974,975,975,975,975,975,975,975,975,975,975,975,975,975,975,975,975,975,975,975,975,975,975,975,975,975,975,975,975,975,975,975,975,975,975,975,975,975,975,975,975,975,975,975,975,975,975,975,975,975,975,975,975,975,975,975,975,975,975,975,975,975,975,975,975,975,975,975,975,975,975,975,975,975,975,975,975,975,975,975,975,975,975,975,975,975,975,975,975,975,975,975,975,975,975,975,975,975,975,975,975,975,975,975,975,975,975,975,975,975,975,975,975,975,975,975,975,975,975,975,975,975,975,975,975,975,975,975,975,975,975,975,975,975,975,975,975,975,975,975,975,975,975,975,975,975,975,975,975,975,975,975,975,975,975,975,975,975,975,975,975,975,975,975,975,975,975,975,975,975,975,975,975,975,975,975,975,975,975,975,975,975,975,975,975,975,975,975,975,975,975,975,975,975,975,975,975,975,975,975,975,975,975,975,975,975,975,975,975,975,975,975,975,975,975,975,975,975,975,975,975,975,975,975,975,975,975,975,975,975,975,975,975,975,975,975,975,975,975,975,975,975,975,975,975,975,975,975,975,975,975,975,975,975,975,975,975,975,975,975,975,975,975,975,975,975,975,975,975,975,975,975,975,975,975,975,975,975,975,975,975,975,975,975,975,975,975,975,975,975,975,975,975,975,975,975,975,975,975,975,975,975,975,975,975,975,975,975,975,975,975,975,975,975,975,975,975,975,975,975,975,975,975,975,975,975,975,975,975,975,975,975,975,975,975,975,975,975,975,975,975,975,975,975,975,975,975,975,975,975,975,975,975,975,975,975,975,975,975,975,975,975,975,975,975,975,975,975,975,975,975,975,975,975,975,975,975,975,975,975,975,975,975,975,975,975,975,975,975,975,975,975,975,975,975,975,975,975,975,975,975,975,975,975,975,975,975,975,975,975,975,975,975,975,975,975,975,975,975,975,975,975,975,975,975,975,975,975,975,975,975,975,975,975,975,975,975,975,975,975,975,975,975,975,975,975,975,975,975,975,975,975,975,975,975,975,975,975,975,975,975,975,975,975,975,975,975,975,975,975,975,975,975,975,975,975,975,975,975,975,975,975,975,975,975,975,975,975,975,975,975,975,975,975,975,975,975,975,975,975,975,975,975,975,975,975,975,975,975,975,975,975,975,975,975,975,975,975,975,975,975,975,975,975,975,975,975,975,975,975,975,975,975,975,975,975,975,975,975,975,975,975,975,975,975,975,975,975,975,975,975,975,975,975,975,975,975,975,975,975,975,975,975,975,975,975,975,975,975,975,975,975,975,975,975,975,975,975,975,975,975,975,975,975,975,975,975,975,975,975,975,975,975,975,975,975,975,975,975,975,975,975,975,975,975,975,975,975,975,975,975,975,975,975,975,975,975,975,975,975,975,975,975,975,975,975,975,975,975,975,975,975,975,975,975,975,975,975,975,975,975,975,975,975,975,975,975,975,975,975,975,975,975,975,975,975,975,975,975,975,975,975,975,975,975,975,975,975,975,975,975,975,975,975,975,975,975,975,975,975,975,975,975,975,975,975,975,975,975,975,975,975,975,975,975,975,975,975,975,975,975,975,975,975,975,975,975,975,975,975,975,975,975,975,975,975,975,975,975,975,975,975,975,975,975,975,975,975,975,975,975,975,975,975,975,975,975,975,975,975,975,975,975,975,975,975,975,975,975,975,975,975,975,975,975,975,975,975,975,975,975,975,975,975,975,975,975,975,975,975,975,975,975,975,975,975,975,975,975,975,975,975,975,975,975,975,975,975,975,975,975,975,975,975,975,975,975,975,975,975,975,975,975,975,975,975,975,975,975,975,975,975,975,975,975,975,975,975,975,975,975,975,975,975,975,975,975,975,975,975,975,975,975,975,975,975,975,975,975,975,975,975,975,975,975,975,975,975,975,975,975,975,975,975,975,975,975,975,975,975,975,975,975,975,975,975,975,975,975,975,975,975,975,975,975,975,975,975,975,975,975,975,975,975,975,975,975,975,975,975,975,975,975,975,975,975,975,975,975,975,975,975,975,975,975,975,975,975,975,975,975,975,975,975,975,975,975,975,975,975,975,975,975,975,975,975,975,975,975,975,975,975,975,975,975,975,975,975,975,975,975,975,975,975,975,975,975,975,975,975,975,975,975,975,975,975,975,975,975,975,975,975,975,975,975,975,975,975,975,975,975,975,975,975,975,975,975,975,975,975,975,975,975,975,975,975,975,975,975,975,975,975,975,975,975,975,975,975,975,975,975,975,975,975,975,975,975,975,975,975,975,975,975,975,975,975,975,975,975,975,975,975,975,975,975,975,975,975,975,975,975,975,975,975,975,975,975,975,975,975,975,975,975,975,975,975,975,975,975,975,975,975,975,975,975,975,975,975,975,975,975,975,975,975,975,975,975,975,975,975,975,975,975,975,975,975,975,975,975,975,975,975,975,975,975,975,975,975,975,975,975,975,975,975,975,975,975,975,975,975,975,975,975,975,975,975,975,975,975,975,975,975,975,975,975,975,975,975,975,975,975,975,975,975,975,975,975,975,975,975,975,976,976,976,976,976,976,976,976,976,976,976,976,976,976,976,976,976,976,976,976,976,976,976,976,976,976,976,976,976,976,976,976,976,976,976,976,976,976,976,976,976,976,976,976,976,976,976,976,976,976,976,976,976,976,976,976,976,976,976,976,976,976,976,976,976,976,976,976,976,976,976,976,976,976,976,976,976,976,976,976,976,976,976,976,976,976,976,976,976,976,976,976,976,976,976,976,976,976,976,976,976,976,976,976,976,976,976,976,976,976,976,976,976,976,976,976,976,976,976,976,976,976,976,976,976,976,976,976,976,976,976,976,976,976,976,976,976,976,976,976,976,976,976,976,976,976,976,976,976,976,976,976,976,976,976,976,976,976,976,976,976,976,976,976,976,976,976,976,976,976,976,976,976,976,976,976,976,976,976,976,976,976,976,976,976,976,976,976,976,976,976,976,976,976,976,976,976,976,976,976,976,976,976,976,976,976,976,976,976,976,976,976,976,976,976,976,976,976,976,976,976,976,976,976,976,976,976,976,976,976,976,976,976,976,976,976,976,976,976,976,976,976,976,976,976,976,976,976,976,976,976,976,976,976,976,976,976,976,976,976,976,976,976,976,976,976,976,976,976,976,976,976,976,976,976,976,976,976,976,976,976,976,976,976,976,976,976,976,976,976,976,976,976,976,976,976,976,976,976,976,976,976,976,976,976,976,976,976,976,976,976,976,976,976,976,976,976,976,976,976,976,976,976,976,976,976,976,976,976,976,976,976,976,976,976,976,976,976,976,976,976,976,976,976,976,976,976,976,976,976,976,976,976,976,976,976,976,976,976,976,976,976,976,976,976,976,976,976,976,976,976,976,976,976,976,976,976,976,976,976,976,976,976,976,976,976,976,976,976,976,976,976,976,976,976,976,976,976,976,976,976,976,976,976,976,976,976,976,976,976,976,976,976,976,976,976,976,976,976,976,976,976,976,976,976,976,976,976,976,976,976,976,976,976,976,976,976,976,976,976,976,976,976,976,976,976,976,976,976,976,976,976,976,976,976,976,976,976,976,976,976,976,976,976,976,976,976,976,976,976,976,976,976,976,976,976,976,976,976,976,976,976,976,976,976,976,976,976,976,976,976,976,976,976,976,976,976,976,976,976,976,976,976,976,976,976,976,976,976,976,976,976,976,976,976,976,976,976,976,976,976,976,976,976,976,976,976,976,976,976,976,976,976,976,976,976,976,976,976,976,976,976,976,976,976,976,976,976,976,976,976,976,976,976,976,976,976,976,976,976,976,976,976,976,976,976,976,976,976,976,976,976,976,976,976,976,976,976,976,976,976,976,976,976,976,976,976,976,976,976,976,976,976,976,976,976,976,976,976,976,976,976,976,976,976,976,976,976,976,976,976,976,976,976,976,976,976,976,976,976,976,976,976,976,976,976,976,976,976,976,976,976,976,976,976,976,976,976,976,976,976,976,976,976,976,976,976,976,976,976,976,976,976,976,976,976,976,976,976,976,976,976,976,976,976,976,976,976,976,976,976,976,976,976,976,976,976,976,976,976,976,976,976,976,976,976,976,976,976,976,976,976,976,976,976,976,976,976,976,976,976,976,976,976,976,976,976,976,976,976,976,976,976,976,976,976,976,976,976,976,976,976,976,976,976,976,976,976,976,976,976,976,976,976,976,976,976,976,976,976,976,976,976,976,976,976,976,976,976,976,976,976,976,976,976,976,976,976,976,976,976,976,976,976,976,976,976,976,976,976,976,976,976,976,976,976,976,976,976,976,976,976,976,976,976,976,976,976,976,976,976,976,976,976,976,976,976,976,976,976,976,976,976,976,976,976,976,976,976,976,976,976,976,976,976,976,976,976,976,976,976,976,976,976,976,976,976,976,976,976,976,976,976,976,976,976,976,976,976,976,976,976,976,976,976,976,976,976,976,976,976,976,976,976,976,976,976,976,976,976,976,976,976,976,976,976,976,976,976,976,976,976,976,976,976,976,976,976,976,976,976,976,976,976,976,976,976,976,976,976,976,976,976,976,976,976,976,976,976,976,976,976,976,976,976,976,976,976,976,976,976,976,976,976,976,976,976,976,976,976,976,976,976,976,976,976,976,976,976,976,976,976,976,976,976,976,976,976,976,976,976,976,976,976,976,976,976,976,976,976,976,976,976,976,976,976,976,976,976,976,976,976,976,976,976,976,976,976,976,976,976,976,976,976,976,976,976,976,976,976,976,976,976,976,976,976,976,976,976,976,976,976,976,976,976,976,976,976,976,976,976,976,976,976,976,976,976,976,976,976,976,976,976,976,976,976,976,976,976,976,976,976,976,976,976,976,976,976,976,976,976,976,976,976,976,976,976,976,976,976,976,976,976,976,976,976,976,976,976,976,976,976,976,976,976,976,976,976,976,976,976,976,976,976,976,976,976,976,976,976,976,976,976,976,976,976,976,976,976,976,976,976,976,976,976,976,976,976,976,976,976,976,976,976,976,976,976,976,976,976,976,976,976,976,976,976,976,976,976,976,976,976,976,976,976,976,976,976,976,976,976,976,976,976,976,976,976,976,976,976,977,977,977,977,977,977,977,977,977,977,977,977,977,977,977,977,977,977,977,977,977,977,977,977,977,977,977,977,977,977,977,977,977,977,977,977,977,977,977,977,977,977,977,977,977,977,977,977,977,977,977,977,977,977,977,977,977,977,977,977,977,977,977,977,977,977,977,977,977,977,977,977,977,977,977,977,977,977,977,977,977,977,977,977,977,977,977,977,977,977,977,977,977,977,977,977,977,977,977,977,977,977,977,977,977,977,977,977,977,977,977,977,977,977,977,977,977,977,977,977,977,977,977,977,977,977,977,977,977,977,977,977,977,977,977,977,977,977,977,977,977,977,977,977,977,977,977,977,977,977,977,977,977,977,977,977,977,977,977,977,977,977,977,977,977,977,977,977,977,977,977,977,977,977,977,977,977,977,977,977,977,977,977,977,977,977,977,977,977,977,977,977,977,977,977,977,977,977,977,977,977,977,977,977,977,977,977,977,977,977,977,977,977,977,977,977,977,977,977,977,977,977,977,977,977,977,977,977,977,977,977,977,977,977,977,977,977,977,977,977,977,977,977,977,977,977,977,977,977,977,977,977,977,977,977,977,977,977,977,977,977,977,977,977,977,977,977,977,977,977,977,977,977,977,977,977,977,977,977,977,977,977,977,977,977,977,977,977,977,977,977,977,977,977,977,977,977,977,977,977,977,977,977,977,977,977,977,977,977,977,977,977,977,977,977,977,977,977,977,977,977,977,977,977,977,977,977,977,977,977,977,977,977,977,977,977,977,977,977,977,977,977,977,977,977,977,977,977,977,977,977,977,977,977,977,977,977,977,977,977,977,977,977,977,977,977,977,977,977,977,977,977,977,977,977,977,977,977,977,977,977,977,977,977,977,977,977,977,977,977,977,977,977,977,977,977,977,977,977,977,977,977,977,977,977,977,977,977,977,977,977,977,977,977,977,977,977,977,977,977,977,977,977,977,977,977,977,977,977,977,977,977,977,977,977,977,977,977,977,977,977,977,977,977,977,977,977,977,977,977,977,977,977,977,977,977,977,977,977,977,977,977,977,977,977,977,977,977,977,977,977,977,977,977,977,977,977,977,977,977,977,977,977,977,977,977,977,977,977,977,977,977,977,977,977,977,977,977,977,977,977,977,977,977,977,977,977,977,977,977,977,977,977,977,977,977,977,977,977,977,977,977,977,977,977,977,977,977,977,977,977,977,977,977,977,977,977,977,977,977,977,977,977,977,977,977,977,977,977,977,977,977,977,977,977,977,977,977,977,977,977,977,977,977,977,977,977,977,977,977,977,977,977,977,977,977,977,977,977,977,977,977,977,977,977,977,977,977,977,977,977,977,977,977,977,977,977,977,977,977,977,977,977,977,977,977,977,977,977,977,977,977,977,977,977,977,977,977,977,977,977,977,977,977,977,977,977,977,977,977,977,977,977,977,977,977,977,977,977,977,977,977,977,977,977,977,977,977,977,977,977,977,977,977,977,977,977,977,977,977,977,977,977,977,977,977,977,977,977,977,977,977,977,977,977,977,977,977,977,977,977,977,977,977,977,977,977,977,977,977,977,977,977,977,977,977,977,977,977,977,977,977,977,977,977,977,977,977,977,977,977,977,977,977,977,977,977,977,977,977,977,977,977,977,977,977,977,977,977,977,977,977,977,977,977,977,977,977,977,977,977,977,977,977,977,977,977,977,977,977,977,977,977,977,977,977,977,977,977,977,977,977,977,977,977,977,977,977,977,977,977,977,977,977,977,977,977,977,977,977,977,977,977,977,977,977,977,977,977,977,977,977,977,977,977,977,977,977,977,977,977,977,977,977,977,977,977,977,977,977,977,977,977,977,977,977,977,977,977,977,977,977,977,977,977,977,977,977,977,977,977,977,977,977,977,977,977,977,977,977,977,977,977,977,977,977,977,977,977,977,977,977,977,977,977,977,977,977,977,977,977,977,977,977,977,977,977,977,977,977,977,977,977,977,977,977,977,977,977,977,977,977,977,977,977,977,977,977,977,977,977,977,977,977,977,977,977,977,977,977,977,977,977,977,977,977,977,977,977,977,977,977,977,977,977,977,977,977,977,977,977,977,977,977,977,977,977,977,977,977,977,977,977,977,977,977,977,977,977,977,977,977,977,977,977,977,977,977,977,977,977,977,977,977,977,977,977,977,977,977,977,977,977,977,977,977,977,977,977,977,977,977,977,977,977,977,977,977,977,977,977,977,977,977,977,977,977,977,977,977,977,977,977,977,977,977,977,977,977,977,977,977,977,977,977,977,977,977,977,977,977,977,977,977,977,977,977,977,977,977,977,977,977,977,977,977,977,977,977,977,977,977,977,977,977,977,977,977,977,977,977,977,977,977,977,977,977,977,977,977,977,977,977,977,977,977,977,977,977,977,977,977,977,977,977,977,977,977,977,977,977,977,977,977,977,977,977,977,977,977,977,977,977,977,977,977,977,977,977,977,977,977,977,977,977,977,977,977,977,977,977,977,977,977,977,977,977,977,977,977,977,977,977,977,977,977,977,977,977,977,977,977,977,977,977,977,977,977,977,977,978,978,978,978,978,978,978,978,978,978,978,978,978,978,978,978,978,978,978,978,978,978,978,978,978,978,978,978,978,978,978,978,978,978,978,978,978,978,978,978,978,978,978,978,978,978,978,978,978,978,978,978,978,978,978,978,978,978,978,978,978,978,978,978,978,978,978,978,978,978,978,978,978,978,978,978,978,978,978,978,978,978,978,978,978,978,978,978,978,978,978,978,978,978,978,978,978,978,978,978,978,978,978,978,978,978,978,978,978,978,978,978,978,978,978,978,978,978,978,978,978,978,978,978,978,978,978,978,978,978,978,978,978,978,978,978,978,978,978,978,978,978,978,978,978,978,978,978,978,978,978,978,978,978,978,978,978,978,978,978,978,978,978,978,978,978,978,978,978,978,978,978,978,978,978,978,978,978,978,978,978,978,978,978,978,978,978,978,978,978,978,978,978,978,978,978,978,978,978,978,978,978,978,978,978,978,978,978,978,978,978,978,978,978,978,978,978,978,978,978,978,978,978,978,978,978,978,978,978,978,978,978,978,978,978,978,978,978,978,978,978,978,978,978,978,978,978,978,978,978,978,978,978,978,978,978,978,978,978,978,978,978,978,978,978,978,978,978,978,978,978,978,978,978,978,978,978,978,978,978,978,978,978,978,978,978,978,978,978,978,978,978,978,978,978,978,978,978,978,978,978,978,978,978,978,978,978,978,978,978,978,978,978,978,978,978,978,978,978,978,978,978,978,978,978,978,978,978,978,978,978,978,978,978,978,978,978,978,978,978,978,978,978,978,978,978,978,978,978,978,978,978,978,978,978,978,978,978,978,978,978,978,978,978,978,978,978,978,978,978,978,978,978,978,978,978,978,978,978,978,978,978,978,978,978,978,978,978,978,978,978,978,978,978,978,978,978,978,978,978,978,978,978,978,978,978,978,978,978,978,978,978,978,978,978,978,978,978,978,978,978,978,978,978,978,978,978,978,978,978,978,978,978,978,978,978,978,978,978,978,978,978,978,978,978,978,978,978,978,978,978,978,978,978,978,978,978,978,978,978,978,978,978,978,978,978,978,978,978,978,978,978,978,978,978,978,978,978,978,978,978,978,978,978,978,978,978,978,978,978,978,978,978,978,978,978,978,978,978,978,978,978,978,978,978,978,978,978,978,978,978,978,978,978,978,978,978,978,978,978,978,978,978,978,978,978,978,978,978,978,978,978,978,978,978,978,978,978,978,978,978,978,978,978,978,978,978,978,978,978,978,978,978,978,978,978,978,978,978,978,978,978,978,978,978,978,978,978,978,978,978,978,978,978,978,978,978,978,978,978,978,978,978,978,978,978,978,978,978,978,978,978,978,978,978,978,978,978,978,978,978,978,978,978,978,978,978,978,978,978,978,978,978,978,978,978,978,978,978,978,978,978,978,978,978,978,978,978,978,978,978,978,978,978,978,978,978,978,978,978,978,978,978,978,978,978,978,978,978,978,978,978,978,978,978,978,978,978,978,978,978,978,978,978,978,978,978,978,978,978,978,978,978,978,978,978,978,978,978,978,978,978,978,978,978,978,978,978,978,978,978,978,978,978,978,978,978,978,978,978,978,978,978,978,978,978,978,978,978,978,978,978,978,978,978,978,978,978,978,978,978,978,978,978,978,978,978,978,978,978,978,978,978,978,978,978,978,978,978,978,978,978,978,978,978,978,978,978,978,978,978,978,978,978,978,978,978,978,978,978,978,978,978,978,978,978,978,978,978,978,978,978,978,978,978,978,978,978,978,978,978,978,978,978,978,978,978,978,978,978,978,978,978,978,978,978,978,978,978,978,978,978,978,978,978,978,978,978,978,978,978,978,978,978,978,978,978,978,978,978,978,978,978,978,978,978,978,978,978,978,978,978,978,978,978,978,978,978,978,978,978,978,978,978,978,978,978,978,978,978,978,978,978,978,978,978,978,978,978,978,978,978,978,978,978,978,978,978,978,978,978,978,978,978,978,978,978,978,978,978,978,978,978,978,978,978,978,978,978,978,978,978,978,978,978,978,978,978,978,978,978,978,978,978,978,978,978,978,978,978,978,978,978,978,978,978,978,978,978,978,978,978,978,978,978,978,978,978,978,978,978,978,978,978,978,978,978,978,978,978,978,978,978,978,978,978,978,978,978,978,978,978,978,978,978,978,978,978,978,978,978,978,978,978,978,978,978,978,978,978,978,978,978,978,978,978,978,978,978,978,978,978,978,978,978,978,978,978,978,978,978,978,978,978,978,978,978,978,978,978,978,978,978,978,978,978,978,978,978,978,978,978,978,978,978,978,978,978,978,978,978,978,978,978,978,978,978,978,978,978,978,978,978,978,978,978,978,978,978,978,978,978,978,978,978,978,978,978,978,978,978,978,978,978,978,978,978,978,978,978,978,978,978,978,978,978,978,978,978,978,978,978,978,978,978,978,978,978,978,978,978,978,978,978,978,978,978,978,978,978,978,978,978,978,978,978,978,978,978,978,978,978,978,978,978,978,978,978,978,978,978,978,978,978,978,978,978,978,978,978,978,978,978,978,978,978,978,978,978,978,979,979,979,979,979,979,979,979,979,979,979,979,979,979,979,979,979,979,979,979,979,979,979,979,979,979,979,979,979,979,979,979,979,979,979,979,979,979,979,979,979,979,979,979,979,979,979,979,979,979,979,979,979,979,979,979,979,979,979,979,979,979,979,979,979,979,979,979,979,979,979,979,979,979,979,979,979,979,979,979,979,979,979,979,979,979,979,979,979,979,979,979,979,979,979,979,979,979,979,979,979,979,979,979,979,979,979,979,979,979,979,979,979,979,979,979,979,979,979,979,979,979,979,979,979,979,979,979,979,979,979,979,979,979,979,979,979,979,979,979,979,979,979,979,979,979,979,979,979,979,979,979,979,979,979,979,979,979,979,979,979,979,979,979,979,979,979,979,979,979,979,979,979,979,979,979,979,979,979,979,979,979,979,979,979,979,979,979,979,979,979,979,979,979,979,979,979,979,979,979,979,979,979,979,979,979,979,979,979,979,979,979,979,979,979,979,979,979,979,979,979,979,979,979,979,979,979,979,979,979,979,979,979,979,979,979,979,979,979,979,979,979,979,979,979,979,979,979,979,979,979,979,979,979,979,979,979,979,979,979,979,979,979,979,979,979,979,979,979,979,979,979,979,979,979,979,979,979,979,979,979,979,979,979,979,979,979,979,979,979,979,979,979,979,979,979,979,979,979,979,979,979,979,979,979,979,979,979,979,979,979,979,979,979,979,979,979,979,979,979,979,979,979,979,979,979,979,979,979,979,979,979,979,979,979,979,979,979,979,979,979,979,979,979,979,979,979,979,979,979,979,979,979,979,979,979,979,979,979,979,979,979,979,979,979,979,979,979,979,979,979,979,979,979,979,979,979,979,979,979,979,979,979,979,979,979,979,979,979,979,979,979,979,979,979,979,979,979,979,979,979,979,979,979,979,979,979,979,979,979,979,979,979,979,979,979,979,979,979,979,979,979,979,979,979,979,979,979,979,979,979,979,979,979,979,979,979,979,979,979,979,979,979,979,979,979,979,979,979,979,979,979,979,979,979,979,979,979,979,979,979,979,979,979,979,979,979,979,979,979,979,979,979,979,979,979,979,979,979,979,979,979,979,979,979,979,979,979,979,979,979,979,979,979,979,979,979,979,979,979,979,979,979,979,979,979,979,979,979,979,979,979,979,979,979,979,979,979,979,979,979,979,979,979,979,979,979,979,979,979,979,979,979,979,979,979,979,979,979,979,979,979,979,979,979,979,979,979,979,979,979,979,979,979,979,979,979,979,979,979,979,979,979,979,979,979,979,979,979,979,979,979,979,979,979,979,979,979,979,979,979,979,979,979,979,979,979,979,979,979,979,979,979,979,979,979,979,979,979,979,979,979,979,979,979,979,979,979,979,979,979,979,979,979,979,979,979,979,979,979,979,979,979,979,979,979,979,979,979,979,979,979,979,979,979,979,979,979,979,979,979,979,979,979,979,979,979,979,979,979,979,979,979,979,979,979,979,979,979,979,979,979,979,979,979,979,979,979,979,979,979,979,979,979,979,979,979,979,979,979,979,979,979,979,979,979,979,979,979,979,979,979,979,979,979,979,979,979,979,979,979,979,979,979,979,979,979,979,979,979,979,979,979,979,979,979,979,979,979,979,979,979,979,979,979,979,979,979,979,979,979,979,979,979,979,979,979,979,979,979,979,979,979,979,979,979,979,979,979,979,979,979,979,979,979,979,979,979,979,979,979,979,979,979,979,979,979,979,979,979,979,979,979,979,979,979,979,979,979,979,979,979,979,979,979,979,979,979,979,979,979,979,979,979,979,979,979,979,979,979,979,979,979,979,979,979,979,979,979,979,979,979,979,979,979,979,979,979,979,979,979,979,979,979,979,979,979,979,979,979,979,979,979,979,979,979,979,979,979,979,979,979,979,979,979,979,979,979,979,979,979,979,979,979,979,979,979,979,979,979,979,979,979,979,979,979,979,979,979,979,979,979,979,979,979,979,979,979,979,979,979,979,979,979,979,979,979,979,979,979,979,979,979,979,979,979,979,979,979,979,979,979,979,979,979,979,979,979,979,979,979,979,979,979,979,979,979,979,979,979,979,979,979,979,979,979,979,979,979,979,979,979,979,979,979,979,979,979,979,979,979,979,979,979,979,979,979,979,979,979,979,979,979,979,979,979,979,979,979,979,979,979,979,979,979,979,979,979,979,979,979,979,979,979,979,979,979,979,979,979,979,979,979,979,979,979,979,979,979,979,979,979,979,979,979,979,979,979,979,979,979,979,979,979,979,979,979,979,979,979,979,979,979,979,979,979,979,979,979,979,979,979,979,979,979,979,979,979,979,979,979,979,979,979,979,979,979,979,979,979,979,979,979,979,979,979,979,979,979,979,979,979,979,979,979,979,979,979,979,979,979,979,979,979,979,979,979,979,979,979,979,979,979,979,979,979,979,979,979,979,979,979,979,979,979,979,979,979,979,979,979,979,979,979,979,979,979,979,979,979,979,979,979,979,979,979,979,979,979,979,979,979,979,979,979,979,979,979,979,979,979,979,979,979,979,979,979,979,979,979,980,980,980,980,980,980,980,980,980,980,980,980,980,980,980,980,980,980,980,980,980,980,980,980,980,980,980,980,980,980,980,980,980,980,980,980,980,980,980,980,980,980,980,980,980,980,980,980,980,980,980,980,980,980,980,980,980,980,980,980,980,980,980,980,980,980,980,980,980,980,980,980,980,980,980,980,980,980,980,980,980,980,980,980,980,980,980,980,980,980,980,980,980,980,980,980,980,980,980,980,980,980,980,980,980,980,980,980,980,980,980,980,980,980,980,980,980,980,980,980,980,980,980,980,980,980,980,980,980,980,980,980,980,980,980,980,980,980,980,980,980,980,980,980,980,980,980,980,980,980,980,980,980,980,980,980,980,980,980,980,980,980,980,980,980,980,980,980,980,980,980,980,980,980,980,980,980,980,980,980,980,980,980,980,980,980,980,980,980,980,980,980,980,980,980,980,980,980,980,980,980,980,980,980,980,980,980,980,980,980,980,980,980,980,980,980,980,980,980,980,980,980,980,980,980,980,980,980,980,980,980,980,980,980,980,980,980,980,980,980,980,980,980,980,980,980,980,980,980,980,980,980,980,980,980,980,980,980,980,980,980,980,980,980,980,980,980,980,980,980,980,980,980,980,980,980,980,980,980,980,980,980,980,980,980,980,980,980,980,980,980,980,980,980,980,980,980,980,980,980,980,980,980,980,980,980,980,980,980,980,980,980,980,980,980,980,980,980,980,980,980,980,980,980,980,980,980,980,980,980,980,980,980,980,980,980,980,980,980,980,980,980,980,980,980,980,980,980,980,980,980,980,980,980,980,980,980,980,980,980,980,980,980,980,980,980,980,980,980,980,980,980,980,980,980,980,980,980,980,980,980,980,980,980,980,980,980,980,980,980,980,980,980,980,980,980,980,980,980,980,980,980,980,980,980,980,980,980,980,980,980,980,980,980,980,980,980,980,980,980,980,980,980,980,980,980,980,980,980,980,980,980,980,980,980,980,980,980,980,980,980,980,980,980,980,980,980,980,980,980,980,980,980,980,980,980,980,980,980,980,980,980,980,980,980,980,980,980,980,980,980,980,980,980,980,980,980,980,980,980,980,980,980,980,980,980,980,980,980,980,980,980,980,980,980,980,980,980,980,980,980,980,980,980,980,980,980,980,980,980,980,980,980,980,980,980,980,980,980,980,980,980,980,980,980,980,980,980,980,980,980,980,980,980,980,980,980,980,980,980,980,980,980,980,980,980,980,980,980,980,980,980,980,980,980,980,980,980,980,980,980,980,980,980,980,980,980,980,980,980,980,980,980,980,980,980,980,980,980,980,980,980,980,980,980,980,980,980,980,980,980,980,980,980,980,980,980,980,980,980,980,980,980,980,980,980,980,980,980,980,980,980,980,980,980,980,980,980,980,980,980,980,980,980,980,980,980,980,980,980,980,980,980,980,980,980,980,980,980,980,980,980,980,980,980,980,980,980,980,980,980,980,980,980,980,980,980,980,980,980,980,980,980,980,980,980,980,980,980,980,980,980,980,980,980,980,980,980,980,980,980,980,980,980,980,980,980,980,980,980,980,980,980,980,980,980,980,980,980,980,980,980,980,980,980,980,980,980,980,980,980,980,980,980,980,980,980,980,980,980,980,980,980,980,980,980,980,980,980,980,980,980,980,980,980,980,980,980,980,980,980,980,980,980,980,980,980,980,980,980,980,980,980,980,980,980,980,980,980,980,980,980,980,980,980,980,980,980,980,980,980,980,980,980,980,980,980,980,980,980,980,980,980,980,980,980,980,980,980,980,980,980,980,980,980,980,980,980,980,980,980,980,980,980,980,980,980,980,980,980,980,980,980,980,980,980,980,980,980,980,980,980,980,980,980,980,980,980,980,980,980,980,980,980,980,980,980,980,980,980,980,980,980,980,980,980,980,980,980,980,980,980,980,980,980,980,980,980,980,980,980,980,980,980,980,980,980,980,980,980,980,980,980,980,980,980,980,980,980,980,980,980,980,980,980,980,980,980,980,980,980,980,980,980,980,980,980,980,980,980,980,980,980,980,980,980,980,980,980,980,980,980,980,980,980,980,980,980,980,980,980,980,980,980,980,980,980,980,980,980,980,980,980,980,980,980,980,980,980,980,980,980,980,980,980,980,980,980,980,980,980,980,980,980,980,980,980,980,980,980,980,980,980,980,980,980,980,980,980,980,980,980,980,980,980,980,980,980,980,980,980,980,980,980,980,980,980,980,980,980,980,980,980,980,980,980,980,980,980,980,980,980,980,980,980,980,980,980,980,980,980,980,980,980,980,980,980,980,980,980,980,980,980,980,980,980,980,980,980,980,980,980,980,980,980,980,980,980,980,980,980,980,980,980,980,980,980,980,980,980,980,980,980,980,980,980,980,980,980,980,980,980,980,980,980,980,980,980,980,980,980,980,980,980,980,980,980,980,980,980,980,980,980,980,980,980,980,980,980,980,980,980,980,980,980,980,980,980,980,980,980,980,980,980,980,980,980,980,980,980,980,980,980,980,980,980,980,980,980,980,980,980,980,980,980,980,980,980,980,980,981,981,981,981,981,981,981,981,981,981,981,981,981,981,981,981,981,981,981,981,981,981,981,981,981,981,981,981,981,981,981,981,981,981,981,981,981,981,981,981,981,981,981,981,981,981,981,981,981,981,981,981,981,981,981,981,981,981,981,981,981,981,981,981,981,981,981,981,981,981,981,981,981,981,981,981,981,981,981,981,981,981,981,981,981,981,981,981,981,981,981,981,981,981,981,981,981,981,981,981,981,981,981,981,981,981,981,981,981,981,981,981,981,981,981,981,981,981,981,981,981,981,981,981,981,981,981,981,981,981,981,981,981,981,981,981,981,981,981,981,981,981,981,981,981,981,981,981,981,981,981,981,981,981,981,981,981,981,981,981,981,981,981,981,981,981,981,981,981,981,981,981,981,981,981,981,981,981,981,981,981,981,981,981,981,981,981,981,981,981,981,981,981,981,981,981,981,981,981,981,981,981,981,981,981,981,981,981,981,981,981,981,981,981,981,981,981,981,981,981,981,981,981,981,981,981,981,981,981,981,981,981,981,981,981,981,981,981,981,981,981,981,981,981,981,981,981,981,981,981,981,981,981,981,981,981,981,981,981,981,981,981,981,981,981,981,981,981,981,981,981,981,981,981,981,981,981,981,981,981,981,981,981,981,981,981,981,981,981,981,981,981,981,981,981,981,981,981,981,981,981,981,981,981,981,981,981,981,981,981,981,981,981,981,981,981,981,981,981,981,981,981,981,981,981,981,981,981,981,981,981,981,981,981,981,981,981,981,981,981,981,981,981,981,981,981,981,981,981,981,981,981,981,981,981,981,981,981,981,981,981,981,981,981,981,981,981,981,981,981,981,981,981,981,981,981,981,981,981,981,981,981,981,981,981,981,981,981,981,981,981,981,981,981,981,981,981,981,981,981,981,981,981,981,981,981,981,981,981,981,981,981,981,981,981,981,981,981,981,981,981,981,981,981,981,981,981,981,981,981,981,981,981,981,981,981,981,981,981,981,981,981,981,981,981,981,981,981,981,981,981,981,981,981,981,981,981,981,981,981,981,981,981,981,981,981,981,981,981,981,981,981,981,981,981,981,981,981,981,981,981,981,981,981,981,981,981,981,981,981,981,981,981,981,981,981,981,981,981,981,981,981,981,981,981,981,981,981,981,981,981,981,981,981,981,981,981,981,981,981,981,981,981,981,981,981,981,981,981,981,981,981,981,981,981,981,981,981,981,981,981,981,981,981,981,981,981,981,981,981,981,981,981,981,981,981,981,981,981,981,981,981,981,981,981,981,981,981,981,981,981,981,981,981,981,981,981,981,981,981,981,981,981,981,981,981,981,981,981,981,981,981,981,981,981,981,981,981,981,981,981,981,981,981,981,981,981,981,981,981,981,981,981,981,981,981,981,981,981,981,981,981,981,981,981,981,981,981,981,981,981,981,981,981,981,981,981,981,981,981,981,981,981,981,981,981,981,981,981,981,981,981,981,981,981,981,981,981,981,981,981,981,981,981,981,981,981,981,981,981,981,981,981,981,981,981,981,981,981,981,981,981,981,981,981,981,981,981,981,981,981,981,981,981,981,981,981,981,981,981,981,981,981,981,981,981,981,981,981,981,981,981,981,981,981,981,981,981,981,981,981,981,981,981,981,981,981,981,981,981,981,981,981,981,981,981,981,981,981,981,981,981,981,981,981,981,981,981,981,981,981,981,981,981,981,981,981,981,981,981,981,981,981,981,981,981,981,981,981,981,981,981,981,981,981,981,981,981,981,981,981,981,981,981,981,981,981,981,981,981,981,981,981,981,981,981,981,981,981,981,981,981,981,981,981,981,981,981,981,981,981,981,981,981,981,981,981,981,981,981,981,981,981,981,981,981,981,981,981,981,981,981,981,981,981,981,981,981,981,981,981,981,981,981,981,981,981,981,981,981,981,981,981,981,981,981,981,981,981,981,981,981,981,981,981,981,981,981,981,981,981,981,981,981,981,981,981,981,981,981,981,981,981,981,981,981,981,981,981,981,981,981,981,981,981,981,981,981,981,981,981,981,981,981,981,981,981,981,981,981,981,981,981,981,981,981,981,981,981,981,981,981,981,981,981,981,981,981,981,981,981,981,981,981,981,981,981,981,981,981,981,981,981,981,981,981,981,981,981,981,981,981,981,981,981,981,981,981,981,981,981,981,981,981,981,981,981,981,981,981,981,981,981,981,981,981,981,981,981,981,981,981,981,981,981,981,981,981,981,981,981,981,981,981,981,981,981,981,981,981,981,981,981,981,981,981,981,981,981,981,981,981,981,981,981,981,981,981,981,981,981,981,981,981,981,981,981,981,981,981,981,981,981,981,981,981,981,981,981,981,981,981,981,981,981,981,981,981,981,981,981,981,981,981,981,981,981,981,981,981,981,981,981,981,981,981,981,981,981,981,981,981,981,981,981,981,981,981,981,981,981,981,981,981,981,981,981,981,981,981,981,981,981,981,981,981,981,981,981,981,981,981,981,981,981,981,981,981,981,981,981,981,981,981,981,981,981,981,981,981,981,981,981,981,981,981,981,981,981,981,982,982,982,982,982,982,982,982,982,982,982,982,982,982,982,982,982,982,982,982,982,982,982,982,982,982,982,982,982,982,982,982,982,982,982,982,982,982,982,982,982,982,982,982,982,982,982,982,982,982,982,982,982,982,982,982,982,982,982,982,982,982,982,982,982,982,982,982,982,982,982,982,982,982,982,982,982,982,982,982,982,982,982,982,982,982,982,982,982,982,982,982,982,982,982,982,982,982,982,982,982,982,982,982,982,982,982,982,982,982,982,982,982,982,982,982,982,982,982,982,982,982,982,982,982,982,982,982,982,982,982,982,982,982,982,982,982,982,982,982,982,982,982,982,982,982,982,982,982,982,982,982,982,982,982,982,982,982,982,982,982,982,982,982,982,982,982,982,982,982,982,982,982,982,982,982,982,982,982,982,982,982,982,982,982,982,982,982,982,982,982,982,982,982,982,982,982,982,982,982,982,982,982,982,982,982,982,982,982,982,982,982,982,982,982,982,982,982,982,982,982,982,982,982,982,982,982,982,982,982,982,982,982,982,982,982,982,982,982,982,982,982,982,982,982,982,982,982,982,982,982,982,982,982,982,982,982,982,982,982,982,982,982,982,982,982,982,982,982,982,982,982,982,982,982,982,982,982,982,982,982,982,982,982,982,982,982,982,982,982,982,982,982,982,982,982,982,982,982,982,982,982,982,982,982,982,982,982,982,982,982,982,982,982,982,982,982,982,982,982,982,982,982,982,982,982,982,982,982,982,982,982,982,982,982,982,982,982,982,982,982,982,982,982,982,982,982,982,982,982,982,982,982,982,982,982,982,982,982,982,982,982,982,982,982,982,982,982,982,982,982,982,982,982,982,982,982,982,982,982,982,982,982,982,982,982,982,982,982,982,982,982,982,982,982,982,982,982,982,982,982,982,982,982,982,982,982,982,982,982,982,982,982,982,982,982,982,982,982,982,982,982,982,982,982,982,982,982,982,982,982,982,982,982,982,982,982,982,982,982,982,982,982,982,982,982,982,982,982,982,982,982,982,982,982,982,982,982,982,982,982,982,982,982,982,982,982,982,982,982,982,982,982,982,982,982,982,982,982,982,982,982,982,982,982,982,982,982,982,982,982,982,982,982,982,982,982,982,982,982,982,982,982,982,982,982,982,982,982,982,982,982,982,982,982,982,982,982,982,982,982,982,982,982,982,982,982,982,982,982,982,982,982,982,982,982,982,982,982,982,982,982,982,982,982,982,982,982,982,982,982,982,982,982,982,982,982,982,982,982,982,982,982,982,982,982,982,982,982,982,982,982,982,982,982,982,982,982,982,982,982,982,982,982,982,982,982,982,982,982,982,982,982,982,982,982,982,982,982,982,982,982,982,982,982,982,982,982,982,982,982,982,982,982,982,982,982,982,982,982,982,982,982,982,982,982,982,982,982,982,982,982,982,982,982,982,982,982,982,982,982,982,982,982,982,982,982,982,982,982,982,982,982,982,982,982,982,982,982,982,982,982,982,982,982,982,982,982,982,982,982,982,982,982,982,982,982,982,982,982,982,982,982,982,982,982,982,982,982,982,982,982,982,982,982,982,982,982,982,982,982,982,982,982,982,982,982,982,982,982,982,982,982,982,982,982,982,982,982,982,982,982,982,982,982,982,982,982,982,982,982,982,982,982,982,982,982,982,982,982,982,982,982,982,982,982,982,982,982,982,982,982,982,982,982,982,982,982,982,982,982,982,982,982,982,982,982,982,982,982,982,982,982,982,982,982,982,982,982,982,982,982,982,982,982,982,982,982,982,982,982,982,982,982,982,982,982,982,982,982,982,982,982,982,982,982,982,982,982,982,982,982,982,982,982,982,982,982,982,982,982,982,982,982,982,982,982,982,982,982,982,982,982,982,982,982,982,982,982,982,982,982,982,982,982,982,982,982,982,982,982,982,982,982,982,982,982,982,982,982,982,982,982,982,982,982,982,982,982,982,982,982,982,982,982,982,982,982,982,982,982,982,982,982,982,982,982,982,982,982,982,982,982,982,982,982,982,982,982,982,982,982,982,982,982,982,982,982,982,982,982,982,982,982,982,982,982,982,982,982,982,982,982,982,982,982,982,982,982,982,982,982,982,982,982,982,982,982,982,982,982,982,982,982,982,982,982,982,982,982,982,982,982,982,982,982,982,982,982,982,982,982,982,982,982,982,982,982,982,982,982,982,982,982,982,982,982,982,982,982,982,982,982,982,982,982,982,982,982,982,982,982,982,982,982,982,982,982,982,982,982,982,982,982,982,982,982,982,982,982,982,982,982,982,982,982,982,982,982,982,982,982,982,982,982,982,982,982,982,982,982,982,982,982,982,982,982,982,982,982,982,982,982,982,982,982,982,982,982,982,982,982,982,982,982,982,982,982,982,982,982,982,982,982,982,982,982,982,982,982,982,982,982,982,982,982,982,982,982,982,982,982,982,982,982,982,982,982,982,982,982,982,982,982,982,982,982,982,982,982,982,982,982,982,982,982,982,982,982,982,982,982,982,982,982,982,982,982,982,982,982,982,982,982,982,982,982,982,982,982,983,983,983,983,983,983,983,983,983,983,983,983,983,983,983,983,983,983,983,983,983,983,983,983,983,983,983,983,983,983,983,983,983,983,983,983,983,983,983,983,983,983,983,983,983,983,983,983,983,983,983,983,983,983,983,983,983,983,983,983,983,983,983,983,983,983,983,983,983,983,983,983,983,983,983,983,983,983,983,983,983,983,983,983,983,983,983,983,983,983,983,983,983,983,983,983,983,983,983,983,983,983,983,983,983,983,983,983,983,983,983,983,983,983,983,983,983,983,983,983,983,983,983,983,983,983,983,983,983,983,983,983,983,983,983,983,983,983,983,983,983,983,983,983,983,983,983,983,983,983,983,983,983,983,983,983,983,983,983,983,983,983,983,983,983,983,983,983,983,983,983,983,983,983,983,983,983,983,983,983,983,983,983,983,983,983,983,983,983,983,983,983,983,983,983,983,983,983,983,983,983,983,983,983,983,983,983,983,983,983,983,983,983,983,983,983,983,983,983,983,983,983,983,983,983,983,983,983,983,983,983,983,983,983,983,983,983,983,983,983,983,983,983,983,983,983,983,983,983,983,983,983,983,983,983,983,983,983,983,983,983,983,983,983,983,983,983,983,983,983,983,983,983,983,983,983,983,983,983,983,983,983,983,983,983,983,983,983,983,983,983,983,983,983,983,983,983,983,983,983,983,983,983,983,983,983,983,983,983,983,983,983,983,983,983,983,983,983,983,983,983,983,983,983,983,983,983,983,983,983,983,983,983,983,983,983,983,983,983,983,983,983,983,983,983,983,983,983,983,983,983,983,983,983,983,983,983,983,983,983,983,983,983,983,983,983,983,983,983,983,983,983,983,983,983,983,983,983,983,983,983,983,983,983,983,983,983,983,983,983,983,983,983,983,983,983,983,983,983,983,983,983,983,983,983,983,983,983,983,983,983,983,983,983,983,983,983,983,983,983,983,983,983,983,983,983,983,983,983,983,983,983,983,983,983,983,983,983,983,983,983,983,983,983,983,983,983,983,983,983,983,983,983,983,983,983,983,983,983,983,983,983,983,983,983,983,983,983,983,983,983,983,983,983,983,983,983,983,983,983,983,983,983,983,983,983,983,983,983,983,983,983,983,983,983,983,983,983,983,983,983,983,983,983,983,983,983,983,983,983,983,983,983,983,983,983,983,983,983,983,983,983,983,983,983,983,983,983,983,983,983,983,983,983,983,983,983,983,983,983,983,983,983,983,983,983,983,983,983,983,983,983,983,983,983,983,983,983,983,983,983,983,983,983,983,983,983,983,983,983,983,983,983,983,983,983,983,983,983,983,983,983,983,983,983,983,983,983,983,983,983,983,983,983,983,983,983,983,983,983,983,983,983,983,983,983,983,983,983,983,983,983,983,983,983,983,983,983,983,983,983,983,983,983,983,983,983,983,983,983,983,983,983,983,983,983,983,983,983,983,983,983,983,983,983,983,983,983,983,983,983,983,983,983,983,983,983,983,983,983,983,983,983,983,983,983,983,983,983,983,983,983,983,983,983,983,983,983,983,983,983,983,983,983,983,983,983,983,983,983,983,983,983,983,983,983,983,983,983,983,983,983,983,983,983,983,983,983,983,983,983,983,983,983,983,983,983,983,983,983,983,983,983,983,983,983,983,983,983,983,983,983,983,983,983,983,983,983,983,983,983,983,983,983,983,983,983,983,983,983,983,983,983,983,983,983,983,983,983,983,983,983,983,983,983,983,983,983,983,983,983,983,983,983,983,983,983,983,983,983,983,983,983,983,983,983,983,983,983,983,983,983,983,983,983,983,983,983,983,983,983,983,983,983,983,983,983,983,983,983,983,983,983,983,983,983,983,983,983,983,983,983,983,983,983,983,983,983,983,983,983,983,983,983,983,983,983,983,983,983,983,983,983,983,983,983,983,983,983,983,983,983,983,983,983,983,983,983,983,983,983,983,983,983,983,983,983,983,983,983,983,983,983,983,983,983,983,983,983,983,983,983,983,983,983,983,983,983,983,983,983,983,983,983,983,983,983,983,983,983,983,983,983,983,983,983,983,983,983,983,983,983,983,983,983,983,983,983,983,983,983,983,983,983,983,983,983,983,983,983,983,983,983,983,983,983,983,983,983,983,983,983,983,983,983,983,983,983,983,983,983,983,983,983,983,983,983,983,983,983,983,983,983,983,983,983,983,983,983,983,983,983,983,983,983,983,983,983,983,983,983,983,983,983,983,983,983,983,983,983,983,983,983,983,983,983,983,983,983,983,983,983,983,983,983,983,983,983,983,983,983,983,983,983,983,983,983,983,983,983,983,983,983,983,983,983,983,983,983,983,983,983,983,983,983,983,983,983,983,983,983,983,983,983,983,983,983,983,983,983,983,983,983,983,983,983,983,983,983,983,983,983,983,983,983,983,983,983,983,983,983,983,983,983,983,983,983,983,983,983,983,983,983,983,983,983,983,983,983,983,983,983,983,983,983,983,983,983,983,983,983,983,983,983,983,983,983,983,983,983,983,983,983,983,983,983,983,983,983,983,983,983,983,983,983,983,983,983,983,983,984,984,984,984,984,984,984,984,984,984,984,984,984,984,984,984,984,984,984,984,984,984,984,984,984,984,984,984,984,984,984,984,984,984,984,984,984,984,984,984,984,984,984,984,984,984,984,984,984,984,984,984,984,984,984,984,984,984,984,984,984,984,984,984,984,984,984,984,984,984,984,984,984,984,984,984,984,984,984,984,984,984,984,984,984,984,984,984,984,984,984,984,984,984,984,984,984,984,984,984,984,984,984,984,984,984,984,984,984,984,984,984,984,984,984,984,984,984,984,984,984,984,984,984,984,984,984,984,984,984,984,984,984,984,984,984,984,984,984,984,984,984,984,984,984,984,984,984,984,984,984,984,984,984,984,984,984,984,984,984,984,984,984,984,984,984,984,984,984,984,984,984,984,984,984,984,984,984,984,984,984,984,984,984,984,984,984,984,984,984,984,984,984,984,984,984,984,984,984,984,984,984,984,984,984,984,984,984,984,984,984,984,984,984,984,984,984,984,984,984,984,984,984,984,984,984,984,984,984,984,984,984,984,984,984,984,984,984,984,984,984,984,984,984,984,984,984,984,984,984,984,984,984,984,984,984,984,984,984,984,984,984,984,984,984,984,984,984,984,984,984,984,984,984,984,984,984,984,984,984,984,984,984,984,984,984,984,984,984,984,984,984,984,984,984,984,984,984,984,984,984,984,984,984,984,984,984,984,984,984,984,984,984,984,984,984,984,984,984,984,984,984,984,984,984,984,984,984,984,984,984,984,984,984,984,984,984,984,984,984,984,984,984,984,984,984,984,984,984,984,984,984,984,984,984,984,984,984,984,984,984,984,984,984,984,984,984,984,984,984,984,984,984,984,984,984,984,984,984,984,984,984,984,984,984,984,984,984,984,984,984,984,984,984,984,984,984,984,984,984,984,984,984,984,984,984,984,984,984,984,984,984,984,984,984,984,984,984,984,984,984,984,984,984,984,984,984,984,984,984,984,984,984,984,984,984,984,984,984,984,984,984,984,984,984,984,984,984,984,984,984,984,984,984,984,984,984,984,984,984,984,984,984,984,984,984,984,984,984,984,984,984,984,984,984,984,984,984,984,984,984,984,984,984,984,984,984,984,984,984,984,984,984,984,984,984,984,984,984,984,984,984,984,984,984,984,984,984,984,984,984,984,984,984,984,984,984,984,984,984,984,984,984,984,984,984,984,984,984,984,984,984,984,984,984,984,984,984,984,984,984,984,984,984,984,984,984,984,984,984,984,984,984,984,984,984,984,984,984,984,984,984,984,984,984,984,984,984,984,984,984,984,984,984,984,984,984,984,984,984,984,984,984,984,984,984,984,984,984,984,984,984,984,984,984,984,984,984,984,984,984,984,984,984,984,984,984,984,984,984,984,984,984,984,984,984,984,984,984,984,984,984,984,984,984,984,984,984,984,984,984,984,984,984,984,984,984,984,984,984,984,984,984,984,984,984,984,984,984,984,984,984,984,984,984,984,984,984,984,984,984,984,984,984,984,984,984,984,984,984,984,984,984,984,984,984,984,984,984,984,984,984,984,984,984,984,984,984,984,984,984,984,984,984,984,984,984,984,984,984,984,984,984,984,984,984,984,984,984,984,984,984,984,984,984,984,984,984,984,984,984,984,984,984,984,984,984,984,984,984,984,984,984,984,984,984,984,984,984,984,984,984,984,984,984,984,984,984,984,984,984,984,984,984,984,984,984,984,984,984,984,984,984,984,984,984,984,984,984,984,984,984,984,984,984,984,984,984,984,984,984,984,984,984,984,984,984,984,984,984,984,984,984,984,984,984,984,984,984,984,984,984,984,984,984,984,984,984,984,984,984,984,984,984,984,984,984,984,984,984,984,984,984,984,984,984,984,984,984,984,984,984,984,984,984,984,984,984,984,984,984,984,984,984,984,984,984,984,984,984,984,984,984,984,984,984,984,984,984,984,984,984,984,984,984,984,984,984,984,984,984,984,984,984,984,984,984,984,984,984,984,984,984,984,984,984,984,984,984,984,984,984,984,984,984,984,984,984,984,984,984,984,984,984,984,984,984,984,984,984,984,984,984,984,984,984,984,984,984,984,984,984,984,984,984,984,984,984,984,984,984,984,984,984,984,984,984,984,984,984,984,984,984,984,984,984,984,984,984,984,984,984,984,984,984,984,984,984,984,984,984,984,984,984,984,984,984,984,984,984,984,984,984,984,984,984,984,984,984,984,984,984,984,984,984,984,984,984,984,984,984,984,984,984,984,984,984,984,984,984,984,984,984,984,984,984,984,984,984,984,984,984,984,984,984,984,984,984,984,984,984,984,984,984,984,984,984,984,984,984,984,984,984,984,984,984,984,984,984,984,984,984,984,984,984,984,984,984,984,984,984,984,984,984,984,984,984,984,984,984,984,984,984,984,984,984,984,984,984,984,984,984,984,984,984,984,984,984,984,984,984,984,984,984,984,984,984,984,984,984,984,984,984,984,984,984,984,984,984,984,984,984,984,984,984,984,984,984,984,984,984,984,984,984,984,984,984,984,984,984,984,984,984,984,984,984,984,984,984,984,985,985,985,985,985,985,985,985,985,985,985,985,985,985,985,985,985,985,985,985,985,985,985,985,985,985,985,985,985,985,985,985,985,985,985,985,985,985,985,985,985,985,985,985,985,985,985,985,985,985,985,985,985,985,985,985,985,985,985,985,985,985,985,985,985,985,985,985,985,985,985,985,985,985,985,985,985,985,985,985,985,985,985,985,985,985,985,985,985,985,985,985,985,985,985,985,985,985,985,985,985,985,985,985,985,985,985,985,985,985,985,985,985,985,985,985,985,985,985,985,985,985,985,985,985,985,985,985,985,985,985,985,985,985,985,985,985,985,985,985,985,985,985,985,985,985,985,985,985,985,985,985,985,985,985,985,985,985,985,985,985,985,985,985,985,985,985,985,985,985,985,985,985,985,985,985,985,985,985,985,985,985,985,985,985,985,985,985,985,985,985,985,985,985,985,985,985,985,985,985,985,985,985,985,985,985,985,985,985,985,985,985,985,985,985,985,985,985,985,985,985,985,985,985,985,985,985,985,985,985,985,985,985,985,985,985,985,985,985,985,985,985,985,985,985,985,985,985,985,985,985,985,985,985,985,985,985,985,985,985,985,985,985,985,985,985,985,985,985,985,985,985,985,985,985,985,985,985,985,985,985,985,985,985,985,985,985,985,985,985,985,985,985,985,985,985,985,985,985,985,985,985,985,985,985,985,985,985,985,985,985,985,985,985,985,985,985,985,985,985,985,985,985,985,985,985,985,985,985,985,985,985,985,985,985,985,985,985,985,985,985,985,985,985,985,985,985,985,985,985,985,985,985,985,985,985,985,985,985,985,985,985,985,985,985,985,985,985,985,985,985,985,985,985,985,985,985,985,985,985,985,985,985,985,985,985,985,985,985,985,985,985,985,985,985,985,985,985,985,985,985,985,985,985,985,985,985,985,985,985,985,985,985,985,985,985,985,985,985,985,985,985,985,985,985,985,985,985,985,985,985,985,985,985,985,985,985,985,985,985,985,985,985,985,985,985,985,985,985,985,985,985,985,985,985,985,985,985,985,985,985,985,985,985,985,985,985,985,985,985,985,985,985,985,985,985,985,985,985,985,985,985,985,985,985,985,985,985,985,985,985,985,985,985,985,985,985,985,985,985,985,985,985,985,985,985,985,985,985,985,985,985,985,985,985,985,985,985,985,985,985,985,985,985,985,985,985,985,985,985,985,985,985,985,985,985,985,985,985,985,985,985,985,985,985,985,985,985,985,985,985,985,985,985,985,985,985,985,985,985,985,985,985,985,985,985,985,985,985,985,985,985,985,985,985,985,985,985,985,985,985,985,985,985,985,985,985,985,985,985,985,985,985,985,985,985,985,985,985,985,985,985,985,985,985,985,985,985,985,985,985,985,985,985,985,985,985,985,985,985,985,985,985,985,985,985,985,985,985,985,985,985,985,985,985,985,985,985,985,985,985,985,985,985,985,985,985,985,985,985,985,985,985,985,985,985,985,985,985,985,985,985,985,985,985,985,985,985,985,985,985,985,985,985,985,985,985,985,985,985,985,985,985,985,985,985,985,985,985,985,985,985,985,985,985,985,985,985,985,985,985,985,985,985,985,985,985,985,985,985,985,985,985,985,985,985,985,985,985,985,985,985,985,985,985,985,985,985,985,985,985,985,985,985,985,985,985,985,985,985,985,985,985,985,985,985,985,985,985,985,985,985,985,985,985,985,985,985,985,985,985,985,985,985,985,985,985,985,985,985,985,985,985,985,985,985,985,985,985,985,985,985,985,985,985,985,985,985,985,985,985,985,985,985,985,985,985,985,985,985,985,985,985,985,985,985,985,985,985,985,985,985,985,985,985,985,985,985,985,985,985,985,985,985,985,985,985,985,985,985,985,985,985,985,985,985,985,985,985,985,985,985,985,985,985,985,985,985,985,985,985,985,985,985,985,985,985,985,985,985,985,985,985,985,985,985,985,985,985,985,985,985,985,985,985,985,985,985,985,985,985,985,985,985,985,985,985,985,985,985,985,985,985,985,985,985,985,985,985,985,985,985,985,985,985,985,985,985,985,985,985,985,985,985,985,985,985,985,985,985,985,985,985,985,985,985,985,985,985,985,985,985,985,985,985,985,985,985,985,985,985,985,985,985,985,985,985,985,985,985,985,985,985,985,985,985,985,985,985,985,985,985,985,985,985,985,985,985,985,985,985,985,985,985,985,985,985,985,985,985,985,985,985,985,985,985,985,985,985,985,985,985,985,985,985,985,985,985,985,985,985,985,985,985,985,985,985,985,985,985,985,985,985,985,985,985,985,985,985,985,985,985,985,985,985,985,985,985,985,985,985,985,985,985,985,985,985,985,985,985,985,985,985,985,985,985,985,985,985,985,985,985,985,985,985,985,985,985,985,985,985,985,985,985,985,985,985,985,985,985,985,985,985,985,985,985,985,985,985,985,985,985,985,985,985,985,985,985,985,985,985,985,985,985,985,985,985,985,985,985,985,985,985,985,985,985,985,985,985,985,985,985,985,985,985,985,985,985,985,985,985,985,985,985,985,985,985,985,985,985,986,986,986,986,986,986,986,986,986,986,986,986,986,986,986,986,986,986,986,986,986,986,986,986,986,986,986,986,986,986,986,986,986,986,986,986,986,986,986,986,986,986,986,986,986,986,986,986,986,986,986,986,986,986,986,986,986,986,986,986,986,986,986,986,986,986,986,986,986,986,986,986,986,986,986,986,986,986,986,986,986,986,986,986,986,986,986,986,986,986,986,986,986,986,986,986,986,986,986,986,986,986,986,986,986,986,986,986,986,986,986,986,986,986,986,986,986,986,986,986,986,986,986,986,986,986,986,986,986,986,986,986,986,986,986,986,986,986,986,986,986,986,986,986,986,986,986,986,986,986,986,986,986,986,986,986,986,986,986,986,986,986,986,986,986,986,986,986,986,986,986,986,986,986,986,986,986,986,986,986,986,986,986,986,986,986,986,986,986,986,986,986,986,986,986,986,986,986,986,986,986,986,986,986,986,986,986,986,986,986,986,986,986,986,986,986,986,986,986,986,986,986,986,986,986,986,986,986,986,986,986,986,986,986,986,986,986,986,986,986,986,986,986,986,986,986,986,986,986,986,986,986,986,986,986,986,986,986,986,986,986,986,986,986,986,986,986,986,986,986,986,986,986,986,986,986,986,986,986,986,986,986,986,986,986,986,986,986,986,986,986,986,986,986,986,986,986,986,986,986,986,986,986,986,986,986,986,986,986,986,986,986,986,986,986,986,986,986,986,986,986,986,986,986,986,986,986,986,986,986,986,986,986,986,986,986,986,986,986,986,986,986,986,986,986,986,986,986,986,986,986,986,986,986,986,986,986,986,986,986,986,986,986,986,986,986,986,986,986,986,986,986,986,986,986,986,986,986,986,986,986,986,986,986,986,986,986,986,986,986,986,986,986,986,986,986,986,986,986,986,986,986,986,986,986,986,986,986,986,986,986,986,986,986,986,986,986,986,986,986,986,986,986,986,986,986,986,986,986,986,986,986,986,986,986,986,986,986,986,986,986,986,986,986,986,986,986,986,986,986,986,986,986,986,986,986,986,986,986,986,986,986,986,986,986,986,986,986,986,986,986,986,986,986,986,986,986,986,986,986,986,986,986,986,986,986,986,986,986,986,986,986,986,986,986,986,986,986,986,986,986,986,986,986,986,986,986,986,986,986,986,986,986,986,986,986,986,986,986,986,986,986,986,986,986,986,986,986,986,986,986,986,986,986,986,986,986,986,986,986,986,986,986,986,986,986,986,986,986,986,986,986,986,986,986,986,986,986,986,986,986,986,986,986,986,986,986,986,986,986,986,986,986,986,986,986,986,986,986,986,986,986,986,986,986,986,986,986,986,986,986,986,986,986,986,986,986,986,986,986,986,986,986,986,986,986,986,986,986,986,986,986,986,986,986,986,986,986,986,986,986,986,986,986,986,986,986,986,986,986,986,986,986,986,986,986,986,986,986,986,986,986,986,986,986,986,986,986,986,986,986,986,986,986,986,986,986,986,986,986,986,986,986,986,986,986,986,986,986,986,986,986,986,986,986,986,986,986,986,986,986,986,986,986,986,986,986,986,986,986,986,986,986,986,986,986,986,986,986,986,986,986,986,986,986,986,986,986,986,986,986,986,986,986,986,986,986,986,986,986,986,986,986,986,986,986,986,986,986,986,986,986,986,986,986,986,986,986,986,986,986,986,986,986,986,986,986,986,986,986,986,986,986,986,986,986,986,986,986,986,986,986,986,986,986,986,986,986,986,986,986,986,986,986,986,986,986,986,986,986,986,986,986,986,986,986,986,986,986,986,986,986,986,986,986,986,986,986,986,986,986,986,986,986,986,986,986,986,986,986,986,986,986,986,986,986,986,986,986,986,986,986,986,986,986,986,986,986,986,986,986,986,986,986,986,986,986,986,986,986,986,986,986,986,986,986,986,986,986,986,986,986,986,986,986,986,986,986,986,986,986,986,986,986,986,986,986,986,986,986,986,986,986,986,986,986,986,986,986,986,986,986,986,986,986,986,986,986,986,986,986,986,986,986,986,986,986,986,986,986,986,986,986,986,986,986,986,986,986,986,986,986,986,986,986,986,986,986,986,986,986,986,986,986,986,986,986,986,986,986,986,986,986,986,986,986,986,986,986,986,986,986,986,986,986,986,986,986,986,986,986,986,986,986,986,986,986,986,986,986,986,986,986,986,986,986,986,986,986,986,986,986,986,986,986,986,986,986,986,986,986,986,986,986,986,986,986,986,986,986,986,986,986,986,986,986,986,986,986,986,986,986,986,986,986,986,986,986,986,986,986,986,986,986,986,986,986,986,986,986,986,986,986,986,986,986,986,986,986,986,986,986,986,986,986,986,986,986,986,986,986,986,986,986,986,986,986,986,986,986,986,986,986,986,986,986,986,986,986,986,986,986,986,986,986,986,986,986,986,986,986,986,986,986,986,986,986,986,986,986,986,986,986,986,986,986,986,986,986,986,986,986,986,986,986,986,986,986,986,986,986,986,986,986,986,986,986,986,986,986,986,986,986,986,986,986,986,986,986,986,986,986,986,986,986,986,986,986,986,986,987,987,987,987,987,987,987,987,987,987,987,987,987,987,987,987,987,987,987,987,987,987,987,987,987,987,987,987,987,987,987,987,987,987,987,987,987,987,987,987,987,987,987,987,987,987,987,987,987,987,987,987,987,987,987,987,987,987,987,987,987,987,987,987,987,987,987,987,987,987,987,987,987,987,987,987,987,987,987,987,987,987,987,987,987,987,987,987,987,987,987,987,987,987,987,987,987,987,987,987,987,987,987,987,987,987,987,987,987,987,987,987,987,987,987,987,987,987,987,987,987,987,987,987,987,987,987,987,987,987,987,987,987,987,987,987,987,987,987,987,987,987,987,987,987,987,987,987,987,987,987,987,987,987,987,987,987,987,987,987,987,987,987,987,987,987,987,987,987,987,987,987,987,987,987,987,987,987,987,987,987,987,987,987,987,987,987,987,987,987,987,987,987,987,987,987,987,987,987,987,987,987,987,987,987,987,987,987,987,987,987,987,987,987,987,987,987,987,987,987,987,987,987,987,987,987,987,987,987,987,987,987,987,987,987,987,987,987,987,987,987,987,987,987,987,987,987,987,987,987,987,987,987,987,987,987,987,987,987,987,987,987,987,987,987,987,987,987,987,987,987,987,987,987,987,987,987,987,987,987,987,987,987,987,987,987,987,987,987,987,987,987,987,987,987,987,987,987,987,987,987,987,987,987,987,987,987,987,987,987,987,987,987,987,987,987,987,987,987,987,987,987,987,987,987,987,987,987,987,987,987,987,987,987,987,987,987,987,987,987,987,987,987,987,987,987,987,987,987,987,987,987,987,987,987,987,987,987,987,987,987,987,987,987,987,987,987,987,987,987,987,987,987,987,987,987,987,987,987,987,987,987,987,987,987,987,987,987,987,987,987,987,987,987,987,987,987,987,987,987,987,987,987,987,987,987,987,987,987,987,987,987,987,987,987,987,987,987,987,987,987,987,987,987,987,987,987,987,987,987,987,987,987,987,987,987,987,987,987,987,987,987,987,987,987,987,987,987,987,987,987,987,987,987,987,987,987,987,987,987,987,987,987,987,987,987,987,987,987,987,987,987,987,987,987,987,987,987,987,987,987,987,987,987,987,987,987,987,987,987,987,987,987,987,987,987,987,987,987,987,987,987,987,987,987,987,987,987,987,987,987,987,987,987,987,987,987,987,987,987,987,987,987,987,987,987,987,987,987,987,987,987,987,987,987,987,987,987,987,987,987,987,987,987,987,987,987,987,987,987,987,987,987,987,987,987,987,987,987,987,987,987,987,987,987,987,987,987,987,987,987,987,987,987,987,987,987,987,987,987,987,987,987,987,987,987,987,987,987,987,987,987,987,987,987,987,987,987,987,987,987,987,987,987,987,987,987,987,987,987,987,987,987,987,987,987,987,987,987,987,987,987,987,987,987,987,987,987,987,987,987,987,987,987,987,987,987,987,987,987,987,987,987,987,987,987,987,987,987,987,987,987,987,987,987,987,987,987,987,987,987,987,987,987,987,987,987,987,987,987,987,987,987,987,987,987,987,987,987,987,987,987,987,987,987,987,987,987,987,987,987,987,987,987,987,987,987,987,987,987,987,987,987,987,987,987,987,987,987,987,987,987,987,987,987,987,987,987,987,987,987,987,987,987,987,987,987,987,987,987,987,987,987,987,987,987,987,987,987,987,987,987,987,987,987,987,987,987,987,987,987,987,987,987,987,987,987,987,987,987,987,987,987,987,987,987,987,987,987,987,987,987,987,987,987,987,987,987,987,987,987,987,987,987,987,987,987,987,987,987,987,987,987,987,987,987,987,987,987,987,987,987,987,987,987,987,987,987,987,987,987,987,987,987,987,987,987,987,987,987,987,987,987,987,987,987,987,987,987,987,987,987,987,987,987,987,987,987,987,987,987,987,987,987,987,987,987,987,987,987,987,987,987,987,987,987,987,987,987,987,987,987,987,987,987,987,987,987,987,987,987,987,987,987,987,987,987,987,987,987,987,987,987,987,987,987,987,987,987,987,987,987,987,987,987,987,987,987,987,987,987,987,987,987,987,987,987,987,987,987,987,987,987,987,987,987,987,987,987,987,987,987,987,987,987,987,987,987,987,987,987,987,987,987,987,987,987,987,987,987,987,987,987,987,987,987,987,987,987,987,987,987,987,987,987,987,987,987,987,987,987,987,987,987,987,987,987,987,987,987,987,987,987,987,987,987,987,987,987,987,987,987,987,987,987,987,987,987,987,987,987,987,987,987,987,987,987,987,987,987,987,987,987,987,987,987,987,987,987,987,987,987,987,987,987,987,987,987,987,987,987,987,987,987,987,987,987,987,987,987,987,987,987,987,987,987,987,987,987,987,987,987,987,987,987,987,987,987,987,987,987,987,987,987,987,987,987,987,987,987,987,987,987,987,987,987,987,987,987,987,987,987,987,987,987,987,987,987,987,987,987,987,987,987,987,987,987,987,987,987,987,987,987,987,987,987,987,987,987,987,987,987,987,987,987,987,987,987,987,987,987,987,987,987,987,987,987,987,987,987,987,987,987,987,987,987,987,987,987,987,988,988,988,988,988,988,988,988,988,988,988,988,988,988,988,988,988,988,988,988,988,988,988,988,988,988,988,988,988,988,988,988,988,988,988,988,988,988,988,988,988,988,988,988,988,988,988,988,988,988,988,988,988,988,988,988,988,988,988,988,988,988,988,988,988,988,988,988,988,988,988,988,988,988,988,988,988,988,988,988,988,988,988,988,988,988,988,988,988,988,988,988,988,988,988,988,988,988,988,988,988,988,988,988,988,988,988,988,988,988,988,988,988,988,988,988,988,988,988,988,988,988,988,988,988,988,988,988,988,988,988,988,988,988,988,988,988,988,988,988,988,988,988,988,988,988,988,988,988,988,988,988,988,988,988,988,988,988,988,988,988,988,988,988,988,988,988,988,988,988,988,988,988,988,988,988,988,988,988,988,988,988,988,988,988,988,988,988,988,988,988,988,988,988,988,988,988,988,988,988,988,988,988,988,988,988,988,988,988,988,988,988,988,988,988,988,988,988,988,988,988,988,988,988,988,988,988,988,988,988,988,988,988,988,988,988,988,988,988,988,988,988,988,988,988,988,988,988,988,988,988,988,988,988,988,988,988,988,988,988,988,988,988,988,988,988,988,988,988,988,988,988,988,988,988,988,988,988,988,988,988,988,988,988,988,988,988,988,988,988,988,988,988,988,988,988,988,988,988,988,988,988,988,988,988,988,988,988,988,988,988,988,988,988,988,988,988,988,988,988,988,988,988,988,988,988,988,988,988,988,988,988,988,988,988,988,988,988,988,988,988,988,988,988,988,988,988,988,988,988,988,988,988,988,988,988,988,988,988,988,988,988,988,988,988,988,988,988,988,988,988,988,988,988,988,988,988,988,988,988,988,988,988,988,988,988,988,988,988,988,988,988,988,988,988,988,988,988,988,988,988,988,988,988,988,988,988,988,988,988,988,988,988,988,988,988,988,988,988,988,988,988,988,988,988,988,988,988,988,988,988,988,988,988,988,988,988,988,988,988,988,988,988,988,988,988,988,988,988,988,988,988,988,988,988,988,988,988,988,988,988,988,988,988,988,988,988,988,988,988,988,988,988,988,988,988,988,988,988,988,988,988,988,988,988,988,988,988,988,988,988,988,988,988,988,988,988,988,988,988,988,988,988,988,988,988,988,988,988,988,988,988,988,988,988,988,988,988,988,988,988,988,988,988,988,988,988,988,988,988,988,988,988,988,988,988,988,988,988,988,988,988,988,988,988,988,988,988,988,988,988,988,988,988,988,988,988,988,988,988,988,988,988,988,988,988,988,988,988,988,988,988,988,988,988,988,988,988,988,988,988,988,988,988,988,988,988,988,988,988,988,988,988,988,988,988,988,988,988,988,988,988,988,988,988,988,988,988,988,988,988,988,988,988,988,988,988,988,988,988,988,988,988,988,988,988,988,988,988,988,988,988,988,988,988,988,988,988,988,988,988,988,988,988,988,988,988,988,988,988,988,988,988,988,988,988,988,988,988,988,988,988,988,988,988,988,988,988,988,988,988,988,988,988,988,988,988,988,988,988,988,988,988,988,988,988,988,988,988,988,988,988,988,988,988,988,988,988,988,988,988,988,988,988,988,988,988,988,988,988,988,988,988,988,988,988,988,988,988,988,988,988,988,988,988,988,988,988,988,988,988,988,988,988,988,988,988,988,988,988,988,988,988,988,988,988,988,988,988,988,988,988,988,988,988,988,988,988,988,988,988,988,988,988,988,988,988,988,988,988,988,988,988,988,988,988,988,988,988,988,988,988,988,988,988,988,988,988,988,988,988,988,988,988,988,988,988,988,988,988,988,988,988,988,988,988,988,988,988,988,988,988,988,988,988,988,988,988,988,988,988,988,988,988,988,988,988,988,988,988,988,988,988,988,988,988,988,988,988,988,988,988,988,988,988,988,988,988,988,988,988,988,988,988,988,988,988,988,988,988,988,988,988,988,988,988,988,988,988,988,988,988,988,988,988,988,988,988,988,988,988,988,988,988,988,988,988,988,988,988,988,988,988,988,988,988,988,988,988,988,988,988,988,988,988,988,988,988,988,988,988,988,988,988,988,988,988,988,988,988,988,988,988,988,988,988,988,988,988,988,988,988,988,988,988,988,988,988,988,988,988,988,988,988,988,988,988,988,988,988,988,988,988,988,988,988,988,988,988,988,988,988,988,988,988,988,988,988,988,988,988,988,988,988,988,988,988,988,988,988,988,988,988,988,988,988,988,988,988,988,988,988,988,988,988,988,988,988,988,988,988,988,988,988,988,988,988,988,988,988,988,988,988,988,988,988,988,988,988,988,988,988,988,988,988,988,988,988,988,988,988,988,988,988,988,988,988,988,988,988,988,988,988,988,988,988,988,988,988,988,988,988,988,988,988,988,988,988,988,988,988,988,988,988,988,988,988,988,988,988,988,988,988,988,988,988,988,988,988,988,988,988,988,988,988,988,988,988,988,988,988,988,988,988,988,988,988,988,988,988,988,988,988,988,988,988,988,988,988,988,988,988,988,988,988,988,988,988,988,988,988,988,988,988,988,988,988,988,988,988,989,989,989,989,989,989,989,989,989,989,989,989,989,989,989,989,989,989,989,989,989,989,989,989,989,989,989,989,989,989,989,989,989,989,989,989,989,989,989,989,989,989,989,989,989,989,989,989,989,989,989,989,989,989,989,989,989,989,989,989,989,989,989,989,989,989,989,989,989,989,989,989,989,989,989,989,989,989,989,989,989,989,989,989,989,989,989,989,989,989,989,989,989,989,989,989,989,989,989,989,989,989,989,989,989,989,989,989,989,989,989,989,989,989,989,989,989,989,989,989,989,989,989,989,989,989,989,989,989,989,989,989,989,989,989,989,989,989,989,989,989,989,989,989,989,989,989,989,989,989,989,989,989,989,989,989,989,989,989,989,989,989,989,989,989,989,989,989,989,989,989,989,989,989,989,989,989,989,989,989,989,989,989,989,989,989,989,989,989,989,989,989,989,989,989,989,989,989,989,989,989,989,989,989,989,989,989,989,989,989,989,989,989,989,989,989,989,989,989,989,989,989,989,989,989,989,989,989,989,989,989,989,989,989,989,989,989,989,989,989,989,989,989,989,989,989,989,989,989,989,989,989,989,989,989,989,989,989,989,989,989,989,989,989,989,989,989,989,989,989,989,989,989,989,989,989,989,989,989,989,989,989,989,989,989,989,989,989,989,989,989,989,989,989,989,989,989,989,989,989,989,989,989,989,989,989,989,989,989,989,989,989,989,989,989,989,989,989,989,989,989,989,989,989,989,989,989,989,989,989,989,989,989,989,989,989,989,989,989,989,989,989,989,989,989,989,989,989,989,989,989,989,989,989,989,989,989,989,989,989,989,989,989,989,989,989,989,989,989,989,989,989,989,989,989,989,989,989,989,989,989,989,989,989,989,989,989,989,989,989,989,989,989,989,989,989,989,989,989,989,989,989,989,989,989,989,989,989,989,989,989,989,989,989,989,989,989,989,989,989,989,989,989,989,989,989,989,989,989,989,989,989,989,989,989,989,989,989,989,989,989,989,989,989,989,989,989,989,989,989,989,989,989,989,989,989,989,989,989,989,989,989,989,989,989,989,989,989,989,989,989,989,989,989,989,989,989,989,989,989,989,989,989,989,989,989,989,989,989,989,989,989,989,989,989,989,989,989,989,989,989,989,989,989,989,989,989,989,989,989,989,989,989,989,989,989,989,989,989,989,989,989,989,989,989,989,989,989,989,989,989,989,989,989,989,989,989,989,989,989,989,989,989,989,989,989,989,989,989,989,989,989,989,989,989,989,989,989,989,989,989,989,989,989,989,989,989,989,989,989,989,989,989,989,989,989,989,989,989,989,989,989,989,989,989,989,989,989,989,989,989,989,989,989,989,989,989,989,989,989,989,989,989,989,989,989,989,989,989,989,989,989,989,989,989,989,989,989,989,989,989,989,989,989,989,989,989,989,989,989,989,989,989,989,989,989,989,989,989,989,989,989,989,989,989,989,989,989,989,989,989,989,989,989,989,989,989,989,989,989,989,989,989,989,989,989,989,989,989,989,989,989,989,989,989,989,989,989,989,989,989,989,989,989,989,989,989,989,989,989,989,989,989,989,989,989,989,989,989,989,989,989,989,989,989,989,989,989,989,989,989,989,989,989,989,989,989,989,989,989,989,989,989,989,989,989,989,989,989,989,989,989,989,989,989,989,989,989,989,989,989,989,989,989,989,989,989,989,989,989,989,989,989,989,989,989,989,989,989,989,989,989,989,989,989,989,989,989,989,989,989,989,989,989,989,989,989,989,989,989,989,989,989,989,989,989,989,989,989,989,989,989,989,989,989,989,989,989,989,989,989,989,989,989,989,989,989,989,989,989,989,989,989,989,989,989,989,989,989,989,989,989,989,989,989,989,989,989,989,989,989,989,989,989,989,989,989,989,989,989,989,989,989,989,989,989,989,989,989,989,989,989,989,989,989,989,989,989,989,989,989,989,989,989,989,989,989,989,989,989,989,989,989,989,989,989,989,989,989,989,989,989,989,989,989,989,989,989,989,989,989,989,989,989,989,989,989,989,989,989,989,989,989,989,989,989,989,989,989,989,989,989,989,989,989,989,989,989,989,989,989,989,989,989,989,989,989,989,989,989,989,989,989,989,989,989,989,989,989,989,989,989,989,989,989,989,989,989,989,989,989,989,989,989,989,989,989,989,989,989,989,989,989,989,989,989,989,989,989,989,989,989,989,989,989,989,989,989,989,989,989,989,989,989,989,989,989,989,989,989,989,989,989,989,989,989,989,989,989,989,989,989,989,989,989,989,989,989,989,989,989,989,989,989,989,989,989,989,989,989,989,989,989,989,989,989,989,989,989,989,989,989,989,989,989,989,989,989,989,989,989,989,989,989,989,989,989,989,989,989,989,989,989,989,989,989,989,989,989,989,989,989,989,989,989,989,989,989,989,989,989,989,989,989,989,989,989,989,989,989,989,989,989,989,989,989,989,989,989,989,989,989,989,989,989,989,989,989,989,989,989,989,989,989,989,989,989,989,989,989,989,989,989,989,989,989,989,989,989,989,989,989,989,989,989,989,989,989,989,989,990,990,990,990,990,990,990,990,990,990,990,990,990,990,990,990,990,990,990,990,990,990,990,990,990,990,990,990,990,990,990,990,990,990,990,990,990,990,990,990,990,990,990,990,990,990,990,990,990,990,990,990,990,990,990,990,990,990,990,990,990,990,990,990,990,990,990,990,990,990,990,990,990,990,990,990,990,990,990,990,990,990,990,990,990,990,990,990,990,990,990,990,990,990,990,990,990,990,990,990,990,990,990,990,990,990,990,990,990,990,990,990,990,990,990,990,990,990,990,990,990,990,990,990,990,990,990,990,990,990,990,990,990,990,990,990,990,990,990,990,990,990,990,990,990,990,990,990,990,990,990,990,990,990,990,990,990,990,990,990,990,990,990,990,990,990,990,990,990,990,990,990,990,990,990,990,990,990,990,990,990,990,990,990,990,990,990,990,990,990,990,990,990,990,990,990,990,990,990,990,990,990,990,990,990,990,990,990,990,990,990,990,990,990,990,990,990,990,990,990,990,990,990,990,990,990,990,990,990,990,990,990,990,990,990,990,990,990,990,990,990,990,990,990,990,990,990,990,990,990,990,990,990,990,990,990,990,990,990,990,990,990,990,990,990,990,990,990,990,990,990,990,990,990,990,990,990,990,990,990,990,990,990,990,990,990,990,990,990,990,990,990,990,990,990,990,990,990,990,990,990,990,990,990,990,990,990,990,990,990,990,990,990,990,990,990,990,990,990,990,990,990,990,990,990,990,990,990,990,990,990,990,990,990,990,990,990,990,990,990,990,990,990,990,990,990,990,990,990,990,990,990,990,990,990,990,990,990,990,990,990,990,990,990,990,990,990,990,990,990,990,990,990,990,990,990,990,990,990,990,990,990,990,990,990,990,990,990,990,990,990,990,990,990,990,990,990,990,990,990,990,990,990,990,990,990,990,990,990,990,990,990,990,990,990,990,990,990,990,990,990,990,990,990,990,990,990,990,990,990,990,990,990,990,990,990,990,990,990,990,990,990,990,990,990,990,990,990,990,990,990,990,990,990,990,990,990,990,990,990,990,990,990,990,990,990,990,990,990,990,990,990,990,990,990,990,990,990,990,990,990,990,990,990,990,990,990,990,990,990,990,990,990,990,990,990,990,990,990,990,990,990,990,990,990,990,990,990,990,990,990,990,990,990,990,990,990,990,990,990,990,990,990,990,990,990,990,990,990,990,990,990,990,990,990,990,990,990,990,990,990,990,990,990,990,990,990,990,990,990,990,990,990,990,990,990,990,990,990,990,990,990,990,990,990,990,990,990,990,990,990,990,990,990,990,990,990,990,990,990,990,990,990,990,990,990,990,990,990,990,990,990,990,990,990,990,990,990,990,990,990,990,990,990,990,990,990,990,990,990,990,990,990,990,990,990,990,990,990,990,990,990,990,990,990,990,990,990,990,990,990,990,990,990,990,990,990,990,990,990,990,990,990,990,990,990,990,990,990,990,990,990,990,990,990,990,990,990,990,990,990,990,990,990,990,990,990,990,990,990,990,990,990,990,990,990,990,990,990,990,990,990,990,990,990,990,990,990,990,990,990,990,990,990,990,990,990,990,990,990,990,990,990,990,990,990,990,990,990,990,990,990,990,990,990,990,990,990,990,990,990,990,990,990,990,990,990,990,990,990,990,990,990,990,990,990,990,990,990,990,990,990,990,990,990,990,990,990,990,990,990,990,990,990,990,990,990,990,990,990,990,990,990,990,990,990,990,990,990,990,990,990,990,990,990,990,990,990,990,990,990,990,990,990,990,990,990,990,990,990,990,990,990,990,990,990,990,990,990,990,990,990,990,990,990,990,990,990,990,990,990,990,990,990,990,990,990,990,990,990,990,990,990,990,990,990,990,990,990,990,990,990,990,990,990,990,990,990,990,990,990,990,990,990,990,990,990,990,990,990,990,990,990,990,990,990,990,990,990,990,990,990,990,990,990,990,990,990,990,990,990,990,990,990,990,990,990,990,990,990,990,990,990,990,990,990,990,990,990,990,990,990,990,990,990,990,990,990,990,990,990,990,990,990,990,990,990,990,990,990,990,990,990,990,990,990,990,990,990,990,990,990,990,990,990,990,990,990,990,990,990,990,990,990,990,990,990,990,990,990,990,990,990,990,990,990,990,990,990,990,990,990,990,990,990,990,990,990,990,990,990,990,990,990,990,990,990,990,990,990,990,990,990,990,990,990,990,990,990,990,990,990,990,990,990,990,990,990,990,990,990,990,990,990,990,990,990,990,990,990,990,990,990,990,990,990,990,990,990,990,990,990,990,990,990,990,990,990,990,990,990,990,990,990,990,990,990,990,990,990,990,990,990,990,990,990,990,990,990,990,990,990,990,990,990,990,990,990,990,990,990,990,990,990,990,990,990,990,990,990,990,990,990,990,990,990,990,990,990,990,990,990,990,990,990,990,990,990,990,990,990,990,990,990,990,990,990,990,990,990,990,990,990,990,990,990,990,990,990,990,990,990,990,990,990,990,990,990,990,990,990,990,990,990,990,990,990,990,990,990,990,990,990,990,990,990,990,990,990,990,991,991,991,991,991,991,991,991,991,991,991,991,991,991,991,991,991,991,991,991,991,991,991,991,991,991,991,991,991,991,991,991,991,991,991,991,991,991,991,991,991,991,991,991,991,991,991,991,991,991,991,991,991,991,991,991,991,991,991,991,991,991,991,991,991,991,991,991,991,991,991,991,991,991,991,991,991,991,991,991,991,991,991,991,991,991,991,991,991,991,991,991,991,991,991,991,991,991,991,991,991,991,991,991,991,991,991,991,991,991,991,991,991,991,991,991,991,991,991,991,991,991,991,991,991,991,991,991,991,991,991,991,991,991,991,991,991,991,991,991,991,991,991,991,991,991,991,991,991,991,991,991,991,991,991,991,991,991,991,991,991,991,991,991,991,991,991,991,991,991,991,991,991,991,991,991,991,991,991,991,991,991,991,991,991,991,991,991,991,991,991,991,991,991,991,991,991,991,991,991,991,991,991,991,991,991,991,991,991,991,991,991,991,991,991,991,991,991,991,991,991,991,991,991,991,991,991,991,991,991,991,991,991,991,991,991,991,991,991,991,991,991,991,991,991,991,991,991,991,991,991,991,991,991,991,991,991,991,991,991,991,991,991,991,991,991,991,991,991,991,991,991,991,991,991,991,991,991,991,991,991,991,991,991,991,991,991,991,991,991,991,991,991,991,991,991,991,991,991,991,991,991,991,991,991,991,991,991,991,991,991,991,991,991,991,991,991,991,991,991,991,991,991,991,991,991,991,991,991,991,991,991,991,991,991,991,991,991,991,991,991,991,991,991,991,991,991,991,991,991,991,991,991,991,991,991,991,991,991,991,991,991,991,991,991,991,991,991,991,991,991,991,991,991,991,991,991,991,991,991,991,991,991,991,991,991,991,991,991,991,991,991,991,991,991,991,991,991,991,991,991,991,991,991,991,991,991,991,991,991,991,991,991,991,991,991,991,991,991,991,991,991,991,991,991,991,991,991,991,991,991,991,991,991,991,991,991,991,991,991,991,991,991,991,991,991,991,991,991,991,991,991,991,991,991,991,991,991,991,991,991,991,991,991,991,991,991,991,991,991,991,991,991,991,991,991,991,991,991,991,991,991,991,991,991,991,991,991,991,991,991,991,991,991,991,991,991,991,991,991,991,991,991,991,991,991,991,991,991,991,991,991,991,991,991,991,991,991,991,991,991,991,991,991,991,991,991,991,991,991,991,991,991,991,991,991,991,991,991,991,991,991,991,991,991,991,991,991,991,991,991,991,991,991,991,991,991,991,991,991,991,991,991,991,991,991,991,991,991,991,991,991,991,991,991,991,991,991,991,991,991,991,991,991,991,991,991,991,991,991,991,991,991,991,991,991,991,991,991,991,991,991,991,991,991,991,991,991,991,991,991,991,991,991,991,991,991,991,991,991,991,991,991,991,991,991,991,991,991,991,991,991,991,991,991,991,991,991,991,991,991,991,991,991,991,991,991,991,991,991,991,991,991,991,991,991,991,991,991,991,991,991,991,991,991,991,991,991,991,991,991,991,991,991,991,991,991,991,991,991,991,991,991,991,991,991,991,991,991,991,991,991,991,991,991,991,991,991,991,991,991,991,991,991,991,991,991,991,991,991,991,991,991,991,991,991,991,991,991,991,991,991,991,991,991,991,991,991,991,991,991,991,991,991,991,991,991,991,991,991,991,991,991,991,991,991,991,991,991,991,991,991,991,991,991,991,991,991,991,991,991,991,991,991,991,991,991,991,991,991,991,991,991,991,991,991,991,991,991,991,991,991,991,991,991,991,991,991,991,991,991,991,991,991,991,991,991,991,991,991,991,991,991,991,991,991,991,991,991,991,991,991,991,991,991,991,991,991,991,991,991,991,991,991,991,991,991,991,991,991,991,991,991,991,991,991,991,991,991,991,991,991,991,991,991,991,991,991,991,991,991,991,991,991,991,991,991,991,991,991,991,991,991,991,991,991,991,991,991,991,991,991,991,991,991,991,991,991,991,991,991,991,991,991,991,991,991,991,991,991,991,991,991,991,991,991,991,991,991,991,991,991,991,991,991,991,991,991,991,991,991,991,991,991,991,991,991,991,991,991,991,991,991,991,991,991,991,991,991,991,991,991,991,991,991,991,991,991,991,991,991,991,991,991,991,991,991,991,991,991,991,991,991,991,991,991,991,991,991,991,991,991,991,991,991,991,991,991,991,991,991,991,991,991,991,991,991,991,991,991,991,991,991,991,991,991,991,991,991,991,991,991,991,991,991,991,991,991,991,991,991,991,991,991,991,991,991,991,991,991,991,991,991,991,991,991,991,991,991,991,991,991,991,991,991,991,991,991,991,991,991,991,991,991,991,991,991,991,991,991,991,991,991,991,991,991,991,991,991,991,991,991,991,991,991,991,991,991,991,991,991,991,991,991,991,991,991,991,991,991,991,991,991,991,991,991,991,991,991,991,991,991,991,991,991,991,991,991,991,991,991,991,991,991,991,991,991,991,991,991,991,991,991,991,991,991,991,991,991,991,991,991,991,991,991,991,991,991,991,991,991,991,991,991,991,991,991,991,991,991,992,992,992,992,992,992,992,992,992,992,992,992,992,992,992,992,992,992,992,992,992,992,992,992,992,992,992,992,992,992,992,992,992,992,992,992,992,992,992,992,992,992,992,992,992,992,992,992,992,992,992,992,992,992,992,992,992,992,992,992,992,992,992,992,992,992,992,992,992,992,992,992,992,992,992,992,992,992,992,992,992,992,992,992,992,992,992,992,992,992,992,992,992,992,992,992,992,992,992,992,992,992,992,992,992,992,992,992,992,992,992,992,992,992,992,992,992,992,992,992,992,992,992,992,992,992,992,992,992,992,992,992,992,992,992,992,992,992,992,992,992,992,992,992,992,992,992,992,992,992,992,992,992,992,992,992,992,992,992,992,992,992,992,992,992,992,992,992,992,992,992,992,992,992,992,992,992,992,992,992,992,992,992,992,992,992,992,992,992,992,992,992,992,992,992,992,992,992,992,992,992,992,992,992,992,992,992,992,992,992,992,992,992,992,992,992,992,992,992,992,992,992,992,992,992,992,992,992,992,992,992,992,992,992,992,992,992,992,992,992,992,992,992,992,992,992,992,992,992,992,992,992,992,992,992,992,992,992,992,992,992,992,992,992,992,992,992,992,992,992,992,992,992,992,992,992,992,992,992,992,992,992,992,992,992,992,992,992,992,992,992,992,992,992,992,992,992,992,992,992,992,992,992,992,992,992,992,992,992,992,992,992,992,992,992,992,992,992,992,992,992,992,992,992,992,992,992,992,992,992,992,992,992,992,992,992,992,992,992,992,992,992,992,992,992,992,992,992,992,992,992,992,992,992,992,992,992,992,992,992,992,992,992,992,992,992,992,992,992,992,992,992,992,992,992,992,992,992,992,992,992,992,992,992,992,992,992,992,992,992,992,992,992,992,992,992,992,992,992,992,992,992,992,992,992,992,992,992,992,992,992,992,992,992,992,992,992,992,992,992,992,992,992,992,992,992,992,992,992,992,992,992,992,992,992,992,992,992,992,992,992,992,992,992,992,992,992,992,992,992,992,992,992,992,992,992,992,992,992,992,992,992,992,992,992,992,992,992,992,992,992,992,992,992,992,992,992,992,992,992,992,992,992,992,992,992,992,992,992,992,992,992,992,992,992,992,992,992,992,992,992,992,992,992,992,992,992,992,992,992,992,992,992,992,992,992,992,992,992,992,992,992,992,992,992,992,992,992,992,992,992,992,992,992,992,992,992,992,992,992,992,992,992,992,992,992,992,992,992,992,992,992,992,992,992,992,992,992,992,992,992,992,992,992,992,992,992,992,992,992,992,992,992,992,992,992,992,992,992,992,992,992,992,992,992,992,992,992,992,992,992,992,992,992,992,992,992,992,992,992,992,992,992,992,992,992,992,992,992,992,992,992,992,992,992,992,992,992,992,992,992,992,992,992,992,992,992,992,992,992,992,992,992,992,992,992,992,992,992,992,992,992,992,992,992,992,992,992,992,992,992,992,992,992,992,992,992,992,992,992,992,992,992,992,992,992,992,992,992,992,992,992,992,992,992,992,992,992,992,992,992,992,992,992,992,992,992,992,992,992,992,992,992,992,992,992,992,992,992,992,992,992,992,992,992,992,992,992,992,992,992,992,992,992,992,992,992,992,992,992,992,992,992,992,992,992,992,992,992,992,992,992,992,992,992,992,992,992,992,992,992,992,992,992,992,992,992,992,992,992,992,992,992,992,992,992,992,992,992,992,992,992,992,992,992,992,992,992,992,992,992,992,992,992,992,992,992,992,992,992,992,992,992,992,992,992,992,992,992,992,992,992,992,992,992,992,992,992,992,992,992,992,992,992,992,992,992,992,992,992,992,992,992,992,992,992,992,992,992,992,992,992,992,992,992,992,992,992,992,992,992,992,992,992,992,992,992,992,992,992,992,992,992,992,992,992,992,992,992,992,992,992,992,992,992,992,992,992,992,992,992,992,992,992,992,992,992,992,992,992,992,992,992,992,992,992,992,992,992,992,992,992,992,992,992,992,992,992,992,992,992,992,992,992,992,992,992,992,992,992,992,992,992,992,992,992,992,992,992,992,992,992,992,992,992,992,992,992,992,992,992,992,992,992,992,992,992,992,992,992,992,992,992,992,992,992,992,992,992,992,992,992,992,992,992,992,992,992,992,992,992,992,992,992,992,992,992,992,992,992,992,992,992,992,992,992,992,992,992,992,992,992,992,992,992,992,992,992,992,992,992,992,992,992,992,992,992,992,992,992,992,992,992,992,992,992,992,992,992,992,992,992,992,992,992,992,992,992,992,992,992,992,992,992,992,992,992,992,992,992,992,992,992,992,992,992,992,992,992,992,992,992,992,992,992,992,992,992,992,992,992,992,992,992,992,992,992,992,992,992,992,992,992,992,992,992,992,992,992,992,992,992,992,992,992,992,992,992,992,992,992,992,992,992,992,992,992,992,992,992,992,992,992,992,992,992,992,992,992,992,992,992,992,992,992,992,992,992,992,992,992,992,992,992,992,992,992,992,992,992,992,992,992,992,992,992,992,992,992,992,992,992,992,992,992,992,992,992,992,992,993,993,993,993,993,993,993,993,993,993,993,993,993,993,993,993,993,993,993,993,993,993,993,993,993,993,993,993,993,993,993,993,993,993,993,993,993,993,993,993,993,993,993,993,993,993,993,993,993,993,993,993,993,993,993,993,993,993,993,993,993,993,993,993,993,993,993,993,993,993,993,993,993,993,993,993,993,993,993,993,993,993,993,993,993,993,993,993,993,993,993,993,993,993,993,993,993,993,993,993,993,993,993,993,993,993,993,993,993,993,993,993,993,993,993,993,993,993,993,993,993,993,993,993,993,993,993,993,993,993,993,993,993,993,993,993,993,993,993,993,993,993,993,993,993,993,993,993,993,993,993,993,993,993,993,993,993,993,993,993,993,993,993,993,993,993,993,993,993,993,993,993,993,993,993,993,993,993,993,993,993,993,993,993,993,993,993,993,993,993,993,993,993,993,993,993,993,993,993,993,993,993,993,993,993,993,993,993,993,993,993,993,993,993,993,993,993,993,993,993,993,993,993,993,993,993,993,993,993,993,993,993,993,993,993,993,993,993,993,993,993,993,993,993,993,993,993,993,993,993,993,993,993,993,993,993,993,993,993,993,993,993,993,993,993,993,993,993,993,993,993,993,993,993,993,993,993,993,993,993,993,993,993,993,993,993,993,993,993,993,993,993,993,993,993,993,993,993,993,993,993,993,993,993,993,993,993,993,993,993,993,993,993,993,993,993,993,993,993,993,993,993,993,993,993,993,993,993,993,993,993,993,993,993,993,993,993,993,993,993,993,993,993,993,993,993,993,993,993,993,993,993,993,993,993,993,993,993,993,993,993,993,993,993,993,993,993,993,993,993,993,993,993,993,993,993,993,993,993,993,993,993,993,993,993,993,993,993,993,993,993,993,993,993,993,993,993,993,993,993,993,993,993,993,993,993,993,993,993,993,993,993,993,993,993,993,993,993,993,993,993,993,993,993,993,993,993,993,993,993,993,993,993,993,993,993,993,993,993,993,993,993,993,993,993,993,993,993,993,993,993,993,993,993,993,993,993,993,993,993,993,993,993,993,993,993,993,993,993,993,993,993,993,993,993,993,993,993,993,993,993,993,993,993,993,993,993,993,993,993,993,993,993,993,993,993,993,993,993,993,993,993,993,993,993,993,993,993,993,993,993,993,993,993,993,993,993,993,993,993,993,993,993,993,993,993,993,993,993,993,993,993,993,993,993,993,993,993,993,993,993,993,993,993,993,993,993,993,993,993,993,993,993,993,993,993,993,993,993,993,993,993,993,993,993,993,993,993,993,993,993,993,993,993,993,993,993,993,993,993,993,993,993,993,993,993,993,993,993,993,993,993,993,993,993,993,993,993,993,993,993,993,993,993,993,993,993,993,993,993,993,993,993,993,993,993,993,993,993,993,993,993,993,993,993,993,993,993,993,993,993,993,993,993,993,993,993,993,993,993,993,993,993,993,993,993,993,993,993,993,993,993,993,993,993,993,993,993,993,993,993,993,993,993,993,993,993,993,993,993,993,993,993,993,993,993,993,993,993,993,993,993,993,993,993,993,993,993,993,993,993,993,993,993,993,993,993,993,993,993,993,993,993,993,993,993,993,993,993,993,993,993,993,993,993,993,993,993,993,993,993,993,993,993,993,993,993,993,993,993,993,993,993,993,993,993,993,993,993,993,993,993,993,993,993,993,993,993,993,993,993,993,993,993,993,993,993,993,993,993,993,993,993,993,993,993,993,993,993,993,993,993,993,993,993,993,993,993,993,993,993,993,993,993,993,993,993,993,993,993,993,993,993,993,993,993,993,993,993,993,993,993,993,993,993,993,993,993,993,993,993,993,993,993,993,993,993,993,993,993,993,993,993,993,993,993,993,993,993,993,993,993,993,993,993,993,993,993,993,993,993,993,993,993,993,993,993,993,993,993,993,993,993,993,993,993,993,993,993,993,993,993,993,993,993,993,993,993,993,993,993,993,993,993,993,993,993,993,993,993,993,993,993,993,993,993,993,993,993,993,993,993,993,993,993,993,993,993,993,993,993,993,993,993,993,993,993,993,993,993,993,993,993,993,993,993,993,993,993,993,993,993,993,993,993,993,993,993,993,993,993,993,993,993,993,993,993,993,993,993,993,993,993,993,993,993,993,993,993,993,993,993,993,993,993,993,993,993,993,993,993,993,993,993,993,993,993,993,993,993,993,993,993,993,993,993,993,993,993,993,993,993,993,993,993,993,993,993,993,993,993,993,993,993,993,993,993,993,993,993,993,993,993,993,993,993,993,993,993,993,993,993,993,993,993,993,993,993,993,993,993,993,993,993,993,993,993,993,993,993,993,993,993,993,993,993,993,993,993,993,993,993,993,993,993,993,993,993,993,993,993,993,993,993,993,993,993,993,993,993,993,993,993,993,993,993,993,993,993,993,993,993,993,993,993,993,993,993,993,993,993,993,993,993,993,993,993,993,993,993,993,993,993,993,993,993,993,993,993,993,993,993,993,993,993,993,993,993,993,993,993,993,993,993,993,993,993,993,993,993,993,993,993,993,993,993,993,993,993,993,994,994,994,994,994,994,994,994,994,994,994,994,994,994,994,994,994,994,994,994,994,994,994,994,994,994,994,994,994,994,994,994,994,994,994,994,994,994,994,994,994,994,994,994,994,994,994,994,994,994,994,994,994,994,994,994,994,994,994,994,994,994,994,994,994,994,994,994,994,994,994,994,994,994,994,994,994,994,994,994,994,994,994,994,994,994,994,994,994,994,994,994,994,994,994,994,994,994,994,994,994,994,994,994,994,994,994,994,994,994,994,994,994,994,994,994,994,994,994,994,994,994,994,994,994,994,994,994,994,994,994,994,994,994,994,994,994,994,994,994,994,994,994,994,994,994,994,994,994,994,994,994,994,994,994,994,994,994,994,994,994,994,994,994,994,994,994,994,994,994,994,994,994,994,994,994,994,994,994,994,994,994,994,994,994,994,994,994,994,994,994,994,994,994,994,994,994,994,994,994,994,994,994,994,994,994,994,994,994,994,994,994,994,994,994,994,994,994,994,994,994,994,994,994,994,994,994,994,994,994,994,994,994,994,994,994,994,994,994,994,994,994,994,994,994,994,994,994,994,994,994,994,994,994,994,994,994,994,994,994,994,994,994,994,994,994,994,994,994,994,994,994,994,994,994,994,994,994,994,994,994,994,994,994,994,994,994,994,994,994,994,994,994,994,994,994,994,994,994,994,994,994,994,994,994,994,994,994,994,994,994,994,994,994,994,994,994,994,994,994,994,994,994,994,994,994,994,994,994,994,994,994,994,994,994,994,994,994,994,994,994,994,994,994,994,994,994,994,994,994,994,994,994,994,994,994,994,994,994,994,994,994,994,994,994,994,994,994,994,994,994,994,994,994,994,994,994,994,994,994,994,994,994,994,994,994,994,994,994,994,994,994,994,994,994,994,994,994,994,994,994,994,994,994,994,994,994,994,994,994,994,994,994,994,994,994,994,994,994,994,994,994,994,994,994,994,994,994,994,994,994,994,994,994,994,994,994,994,994,994,994,994,994,994,994,994,994,994,994,994,994,994,994,994,994,994,994,994,994,994,994,994,994,994,994,994,994,994,994,994,994,994,994,994,994,994,994,994,994,994,994,994,994,994,994,994,994,994,994,994,994,994,994,994,994,994,994,994,994,994,994,994,994,994,994,994,994,994,994,994,994,994,994,994,994,994,994,994,994,994,994,994,994,994,994,994,994,994,994,994,994,994,994,994,994,994,994,994,994,994,994,994,994,994,994,994,994,994,994,994,994,994,994,994,994,994,994,994,994,994,994,994,994,994,994,994,994,994,994,994,994,994,994,994,994,994,994,994,994,994,994,994,994,994,994,994,994,994,994,994,994,994,994,994,994,994,994,994,994,994,994,994,994,994,994,994,994,994,994,994,994,994,994,994,994,994,994,994,994,994,994,994,994,994,994,994,994,994,994,994,994,994,994,994,994,994,994,994,994,994,994,994,994,994,994,994,994,994,994,994,994,994,994,994,994,994,994,994,994,994,994,994,994,994,994,994,994,994,994,994,994,994,994,994,994,994,994,994,994,994,994,994,994,994,994,994,994,994,994,994,994,994,994,994,994,994,994,994,994,994,994,994,994,994,994,994,994,994,994,994,994,994,994,994,994,994,994,994,994,994,994,994,994,994,994,994,994,994,994,994,994,994,994,994,994,994,994,994,994,994,994,994,994,994,994,994,994,994,994,994,994,994,994,994,994,994,994,994,994,994,994,994,994,994,994,994,994,994,994,994,994,994,994,994,994,994,994,994,994,994,994,994,994,994,994,994,994,994,994,994,994,994,994,994,994,994,994,994,994,994,994,994,994,994,994,994,994,994,994,994,994,994,994,994,994,994,994,994,994,994,994,994,994,994,994,994,994,994,994,994,994,994,994,994,994,994,994,994,994,994,994,994,994,994,994,994,994,994,994,994,994,994,994,994,994,994,994,994,994,994,994,994,994,994,994,994,994,994,994,994,994,994,994,994,994,994,994,994,994,994,994,994,994,994,994,994,994,994,994,994,994,994,994,994,994,994,994,994,994,994,994,994,994,994,994,994,994,994,994,994,994,994,994,994,994,994,994,994,994,994,994,994,994,994,994,994,994,994,994,994,994,994,994,994,994,994,994,994,994,994,994,994,994,994,994,994,994,994,994,994,994,994,994,994,994,994,994,994,994,994,994,994,994,994,994,994,994,994,994,994,994,994,994,994,994,994,994,994,994,994,994,994,994,994,994,994,994,994,994,994,994,994,994,994,994,994,994,994,994,994,994,994,994,994,994,994,994,994,994,994,994,994,994,994,994,994,994,994,994,994,994,994,994,994,994,994,994,994,994,994,994,994,994,994,994,994,994,994,994,994,994,994,994,994,994,994,994,994,994,994,994,994,994,994,994,994,994,994,994,994,994,994,994,994,994,994,994,994,994,994,994,994,994,994,994,994,994,994,994,994,994,994,994,994,994,994,994,994,994,994,994,994,994,994,994,994,994,994,994,994,994,994,994,994,994,994,994,994,994,994,994,994,994,994,994,994,994,994,994,994,994,994,994,994,994,994,994,994,994,994,995,995,995,995,995,995,995,995,995,995,995,995,995,995,995,995,995,995,995,995,995,995,995,995,995,995,995,995,995,995,995,995,995,995,995,995,995,995,995,995,995,995,995,995,995,995,995,995,995,995,995,995,995,995,995,995,995,995,995,995,995,995,995,995,995,995,995,995,995,995,995,995,995,995,995,995,995,995,995,995,995,995,995,995,995,995,995,995,995,995,995,995,995,995,995,995,995,995,995,995,995,995,995,995,995,995,995,995,995,995,995,995,995,995,995,995,995,995,995,995,995,995,995,995,995,995,995,995,995,995,995,995,995,995,995,995,995,995,995,995,995,995,995,995,995,995,995,995,995,995,995,995,995,995,995,995,995,995,995,995,995,995,995,995,995,995,995,995,995,995,995,995,995,995,995,995,995,995,995,995,995,995,995,995,995,995,995,995,995,995,995,995,995,995,995,995,995,995,995,995,995,995,995,995,995,995,995,995,995,995,995,995,995,995,995,995,995,995,995,995,995,995,995,995,995,995,995,995,995,995,995,995,995,995,995,995,995,995,995,995,995,995,995,995,995,995,995,995,995,995,995,995,995,995,995,995,995,995,995,995,995,995,995,995,995,995,995,995,995,995,995,995,995,995,995,995,995,995,995,995,995,995,995,995,995,995,995,995,995,995,995,995,995,995,995,995,995,995,995,995,995,995,995,995,995,995,995,995,995,995,995,995,995,995,995,995,995,995,995,995,995,995,995,995,995,995,995,995,995,995,995,995,995,995,995,995,995,995,995,995,995,995,995,995,995,995,995,995,995,995,995,995,995,995,995,995,995,995,995,995,995,995,995,995,995,995,995,995,995,995,995,995,995,995,995,995,995,995,995,995,995,995,995,995,995,995,995,995,995,995,995,995,995,995,995,995,995,995,995,995,995,995,995,995,995,995,995,995,995,995,995,995,995,995,995,995,995,995,995,995,995,995,995,995,995,995,995,995,995,995,995,995,995,995,995,995,995,995,995,995,995,995,995,995,995,995,995,995,995,995,995,995,995,995,995,995,995,995,995,995,995,995,995,995,995,995,995,995,995,995,995,995,995,995,995,995,995,995,995,995,995,995,995,995,995,995,995,995,995,995,995,995,995,995,995,995,995,995,995,995,995,995,995,995,995,995,995,995,995,995,995,995,995,995,995,995,995,995,995,995,995,995,995,995,995,995,995,995,995,995,995,995,995,995,995,995,995,995,995,995,995,995,995,995,995,995,995,995,995,995,995,995,995,995,995,995,995,995,995,995,995,995,995,995,995,995,995,995,995,995,995,995,995,995,995,995,995,995,995,995,995,995,995,995,995,995,995,995,995,995,995,995,995,995,995,995,995,995,995,995,995,995,995,995,995,995,995,995,995,995,995,995,995,995,995,995,995,995,995,995,995,995,995,995,995,995,995,995,995,995,995,995,995,995,995,995,995,995,995,995,995,995,995,995,995,995,995,995,995,995,995,995,995,995,995,995,995,995,995,995,995,995,995,995,995,995,995,995,995,995,995,995,995,995,995,995,995,995,995,995,995,995,995,995,995,995,995,995,995,995,995,995,995,995,995,995,995,995,995,995,995,995,995,995,995,995,995,995,995,995,995,995,995,995,995,995,995,995,995,995,995,995,995,995,995,995,995,995,995,995,995,995,995,995,995,995,995,995,995,995,995,995,995,995,995,995,995,995,995,995,995,995,995,995,995,995,995,995,995,995,995,995,995,995,995,995,995,995,995,995,995,995,995,995,995,995,995,995,995,995,995,995,995,995,995,995,995,995,995,995,995,995,995,995,995,995,995,995,995,995,995,995,995,995,995,995,995,995,995,995,995,995,995,995,995,995,995,995,995,995,995,995,995,995,995,995,995,995,995,995,995,995,995,995,995,995,995,995,995,995,995,995,995,995,995,995,995,995,995,995,995,995,995,995,995,995,995,995,995,995,995,995,995,995,995,995,995,995,995,995,995,995,995,995,995,995,995,995,995,995,995,995,995,995,995,995,995,995,995,995,995,995,995,995,995,995,995,995,995,995,995,995,995,995,995,995,995,995,995,995,995,995,995,995,995,995,995,995,995,995,995,995,995,995,995,995,995,995,995,995,995,995,995,995,995,995,995,995,995,995,995,995,995,995,995,995,995,995,995,995,995,995,995,995,995,995,995,995,995,995,995,995,995,995,995,995,995,995,995,995,995,995,995,995,995,995,995,995,995,995,995,995,995,995,995,995,995,995,995,995,995,995,995,995,995,995,995,995,995,995,995,995,995,995,995,995,995,995,995,995,995,995,995,995,995,995,995,995,995,995,995,995,995,995,995,995,995,995,995,995,995,995,995,995,995,995,995,995,995,995,995,995,995,995,995,995,995,995,995,995,995,995,995,995,995,995,995,995,995,995,995,995,995,995,995,995,995,995,995,995,995,995,995,995,995,995,995,995,995,995,995,995,995,995,995,995,995,995,995,995,995,995,995,995,995,995,995,995,995,995,995,995,995,995,995,995,995,995,995,995,995,995,995,995,995,995,995,995,995,995,995,995,995,995,995,995,995,995,995,995,996,996,996,996,996,996,996,996,996,996,996,996,996,996,996,996,996,996,996,996,996,996,996,996,996,996,996,996,996,996,996,996,996,996,996,996,996,996,996,996,996,996,996,996,996,996,996,996,996,996,996,996,996,996,996,996,996,996,996,996,996,996,996,996,996,996,996,996,996,996,996,996,996,996,996,996,996,996,996,996,996,996,996,996,996,996,996,996,996,996,996,996,996,996,996,996,996,996,996,996,996,996,996,996,996,996,996,996,996,996,996,996,996,996,996,996,996,996,996,996,996,996,996,996,996,996,996,996,996,996,996,996,996,996,996,996,996,996,996,996,996,996,996,996,996,996,996,996,996,996,996,996,996,996,996,996,996,996,996,996,996,996,996,996,996,996,996,996,996,996,996,996,996,996,996,996,996,996,996,996,996,996,996,996,996,996,996,996,996,996,996,996,996,996,996,996,996,996,996,996,996,996,996,996,996,996,996,996,996,996,996,996,996,996,996,996,996,996,996,996,996,996,996,996,996,996,996,996,996,996,996,996,996,996,996,996,996,996,996,996,996,996,996,996,996,996,996,996,996,996,996,996,996,996,996,996,996,996,996,996,996,996,996,996,996,996,996,996,996,996,996,996,996,996,996,996,996,996,996,996,996,996,996,996,996,996,996,996,996,996,996,996,996,996,996,996,996,996,996,996,996,996,996,996,996,996,996,996,996,996,996,996,996,996,996,996,996,996,996,996,996,996,996,996,996,996,996,996,996,996,996,996,996,996,996,996,996,996,996,996,996,996,996,996,996,996,996,996,996,996,996,996,996,996,996,996,996,996,996,996,996,996,996,996,996,996,996,996,996,996,996,996,996,996,996,996,996,996,996,996,996,996,996,996,996,996,996,996,996,996,996,996,996,996,996,996,996,996,996,996,996,996,996,996,996,996,996,996,996,996,996,996,996,996,996,996,996,996,996,996,996,996,996,996,996,996,996,996,996,996,996,996,996,996,996,996,996,996,996,996,996,996,996,996,996,996,996,996,996,996,996,996,996,996,996,996,996,996,996,996,996,996,996,996,996,996,996,996,996,996,996,996,996,996,996,996,996,996,996,996,996,996,996,996,996,996,996,996,996,996,996,996,996,996,996,996,996,996,996,996,996,996,996,996,996,996,996,996,996,996,996,996,996,996,996,996,996,996,996,996,996,996,996,996,996,996,996,996,996,996,996,996,996,996,996,996,996,996,996,996,996,996,996,996,996,996,996,996,996,996,996,996,996,996,996,996,996,996,996,996,996,996,996,996,996,996,996,996,996,996,996,996,996,996,996,996,996,996,996,996,996,996,996,996,996,996,996,996,996,996,996,996,996,996,996,996,996,996,996,996,996,996,996,996,996,996,996,996,996,996,996,996,996,996,996,996,996,996,996,996,996,996,996,996,996,996,996,996,996,996,996,996,996,996,996,996,996,996,996,996,996,996,996,996,996,996,996,996,996,996,996,996,996,996,996,996,996,996,996,996,996,996,996,996,996,996,996,996,996,996,996,996,996,996,996,996,996,996,996,996,996,996,996,996,996,996,996,996,996,996,996,996,996,996,996,996,996,996,996,996,996,996,996,996,996,996,996,996,996,996,996,996,996,996,996,996,996,996,996,996,996,996,996,996,996,996,996,996,996,996,996,996,996,996,996,996,996,996,996,996,996,996,996,996,996,996,996,996,996,996,996,996,996,996,996,996,996,996,996,996,996,996,996,996,996,996,996,996,996,996,996,996,996,996,996,996,996,996,996,996,996,996,996,996,996,996,996,996,996,996,996,996,996,996,996,996,996,996,996,996,996,996,996,996,996,996,996,996,996,996,996,996,996,996,996,996,996,996,996,996,996,996,996,996,996,996,996,996,996,996,996,996,996,996,996,996,996,996,996,996,996,996,996,996,996,996,996,996,996,996,996,996,996,996,996,996,996,996,996,996,996,996,996,996,996,996,996,996,996,996,996,996,996,996,996,996,996,996,996,996,996,996,996,996,996,996,996,996,996,996,996,996,996,996,996,996,996,996,996,996,996,996,996,996,996,996,996,996,996,996,996,996,996,996,996,996,996,996,996,996,996,996,996,996,996,996,996,996,996,996,996,996,996,996,996,996,996,996,996,996,996,996,996,996,996,996,996,996,996,996,996,996,996,996,996,996,996,996,996,996,996,996,996,996,996,996,996,996,996,996,996,996,996,996,996,996,996,996,996,996,996,996,996,996,996,996,996,996,996,996,996,996,996,996,996,996,996,996,996,996,996,996,996,996,996,996,996,996,996,996,996,996,996,996,996,996,996,996,996,996,996,996,996,996,996,996,996,996,996,996,996,996,996,996,996,996,996,996,996,996,996,996,996,996,996,996,996,996,996,996,996,996,996,996,996,996,996,996,996,996,996,996,996,996,996,996,996,996,996,996,996,996,996,996,996,996,996,996,996,996,996,996,996,996,996,996,996,996,996,996,996,996,996,996,996,996,996,996,996,996,996,996,996,996,996,996,996,996,996,996,996,996,996,996,996,996,996,996,996,996,996,996,996,996,996,996,996,996,996,996,997,997,997,997,997,997,997,997,997,997,997,997,997,997,997,997,997,997,997,997,997,997,997,997,997,997,997,997,997,997,997,997,997,997,997,997,997,997,997,997,997,997,997,997,997,997,997,997,997,997,997,997,997,997,997,997,997,997,997,997,997,997,997,997,997,997,997,997,997,997,997,997,997,997,997,997,997,997,997,997,997,997,997,997,997,997,997,997,997,997,997,997,997,997,997,997,997,997,997,997,997,997,997,997,997,997,997,997,997,997,997,997,997,997,997,997,997,997,997,997,997,997,997,997,997,997,997,997,997,997,997,997,997,997,997,997,997,997,997,997,997,997,997,997,997,997,997,997,997,997,997,997,997,997,997,997,997,997,997,997,997,997,997,997,997,997,997,997,997,997,997,997,997,997,997,997,997,997,997,997,997,997,997,997,997,997,997,997,997,997,997,997,997,997,997,997,997,997,997,997,997,997,997,997,997,997,997,997,997,997,997,997,997,997,997,997,997,997,997,997,997,997,997,997,997,997,997,997,997,997,997,997,997,997,997,997,997,997,997,997,997,997,997,997,997,997,997,997,997,997,997,997,997,997,997,997,997,997,997,997,997,997,997,997,997,997,997,997,997,997,997,997,997,997,997,997,997,997,997,997,997,997,997,997,997,997,997,997,997,997,997,997,997,997,997,997,997,997,997,997,997,997,997,997,997,997,997,997,997,997,997,997,997,997,997,997,997,997,997,997,997,997,997,997,997,997,997,997,997,997,997,997,997,997,997,997,997,997,997,997,997,997,997,997,997,997,997,997,997,997,997,997,997,997,997,997,997,997,997,997,997,997,997,997,997,997,997,997,997,997,997,997,997,997,997,997,997,997,997,997,997,997,997,997,997,997,997,997,997,997,997,997,997,997,997,997,997,997,997,997,997,997,997,997,997,997,997,997,997,997,997,997,997,997,997,997,997,997,997,997,997,997,997,997,997,997,997,997,997,997,997,997,997,997,997,997,997,997,997,997,997,997,997,997,997,997,997,997,997,997,997,997,997,997,997,997,997,997,997,997,997,997,997,997,997,997,997,997,997,997,997,997,997,997,997,997,997,997,997,997,997,997,997,997,997,997,997,997,997,997,997,997,997,997,997,997,997,997,997,997,997,997,997,997,997,997,997,997,997,997,997,997,997,997,997,997,997,997,997,997,997,997,997,997,997,997,997,997,997,997,997,997,997,997,997,997,997,997,997,997,997,997,997,997,997,997,997,997,997,997,997,997,997,997,997,997,997,997,997,997,997,997,997,997,997,997,997,997,997,997,997,997,997,997,997,997,997,997,997,997,997,997,997,997,997,997,997,997,997,997,997,997,997,997,997,997,997,997,997,997,997,997,997,997,997,997,997,997,997,997,997,997,997,997,997,997,997,997,997,997,997,997,997,997,997,997,997,997,997,997,997,997,997,997,997,997,997,997,997,997,997,997,997,997,997,997,997,997,997,997,997,997,997,997,997,997,997,997,997,997,997,997,997,997,997,997,997,997,997,997,997,997,997,997,997,997,997,997,997,997,997,997,997,997,997,997,997,997,997,997,997,997,997,997,997,997,997,997,997,997,997,997,997,997,997,997,997,997,997,997,997,997,997,997,997,997,997,997,997,997,997,997,997,997,997,997,997,997,997,997,997,997,997,997,997,997,997,997,997,997,997,997,997,997,997,997,997,997,997,997,997,997,997,997,997,997,997,997,997,997,997,997,997,997,997,997,997,997,997,997,997,997,997,997,997,997,997,997,997,997,997,997,997,997,997,997,997,997,997,997,997,997,997,997,997,997,997,997,997,997,997,997,997,997,997,997,997,997,997,997,997,997,997,997,997,997,997,997,997,997,997,997,997,997,997,997,997,997,997,997,997,997,997,997,997,997,997,997,997,997,997,997,997,997,997,997,997,997,997,997,997,997,997,997,997,997,997,997,997,997,997,997,997,997,997,997,997,997,997,997,997,997,997,997,997,997,997,997,997,997,997,997,997,997,997,997,997,997,997,997,997,997,997,997,997,997,997,997,997,997,997,997,997,997,997,997,997,997,997,997,997,997,997,997,997,997,997,997,997,997,997,997,997,997,997,997,997,997,997,997,997,997,997,997,997,997,997,997,997,997,997,997,997,997,997,997,997,997,997,997,997,997,997,997,997,997,997,997,997,997,997,997,997,997,997,997,997,997,997,997,997,997,997,997,997,997,997,997,997,997,997,997,997,997,997,997,997,997,997,997,997,997,997,997,997,997,997,997,997,997,997,997,997,997,997,997,997,997,997,997,997,997,997,997,997,997,997,997,997,997,997,997,997,997,997,997,997,997,997,997,997,997,997,997,997,997,997,997,997,997,997,997,997,997,997,997,997,997,997,997,997,997,997,997,997,997,997,997,997,997,997,997,997,997,997,997,997,997,997,997,997,997,997,997,997,997,997,997,997,997,997,997,997,997,997,997,997,997,997,997,997,997,997,997,997,997,997,997,997,997,997,997,997,997,997,997,997,997,997,997,997,997,997,997,997,997,997,997,997,997,997,997,997,997,997,997,997,997,997,997,998,998,998,998,998,998,998,998,998,998,998,998,998,998,998,998,998,998,998,998,998,998,998,998,998,998,998,998,998,998,998,998,998,998,998,998,998,998,998,998,998,998,998,998,998,998,998,998,998,998,998,998,998,998,998,998,998,998,998,998,998,998,998,998,998,998,998,998,998,998,998,998,998,998,998,998,998,998,998,998,998,998,998,998,998,998,998,998,998,998,998,998,998,998,998,998,998,998,998,998,998,998,998,998,998,998,998,998,998,998,998,998,998,998,998,998,998,998,998,998,998,998,998,998,998,998,998,998,998,998,998,998,998,998,998,998,998,998,998,998,998,998,998,998,998,998,998,998,998,998,998,998,998,998,998,998,998,998,998,998,998,998,998,998,998,998,998,998,998,998,998,998,998,998,998,998,998,998,998,998,998,998,998,998,998,998,998,998,998,998,998,998,998,998,998,998,998,998,998,998,998,998,998,998,998,998,998,998,998,998,998,998,998,998,998,998,998,998,998,998,998,998,998,998,998,998,998,998,998,998,998,998,998,998,998,998,998,998,998,998,998,998,998,998,998,998,998,998,998,998,998,998,998,998,998,998,998,998,998,998,998,998,998,998,998,998,998,998,998,998,998,998,998,998,998,998,998,998,998,998,998,998,998,998,998,998,998,998,998,998,998,998,998,998,998,998,998,998,998,998,998,998,998,998,998,998,998,998,998,998,998,998,998,998,998,998,998,998,998,998,998,998,998,998,998,998,998,998,998,998,998,998,998,998,998,998,998,998,998,998,998,998,998,998,998,998,998,998,998,998,998,998,998,998,998,998,998,998,998,998,998,998,998,998,998,998,998,998,998,998,998,998,998,998,998,998,998,998,998,998,998,998,998,998,998,998,998,998,998,998,998,998,998,998,998,998,998,998,998,998,998,998,998,998,998,998,998,998,998,998,998,998,998,998,998,998,998,998,998,998,998,998,998,998,998,998,998,998,998,998,998,998,998,998,998,998,998,998,998,998,998,998,998,998,998,998,998,998,998,998,998,998,998,998,998,998,998,998,998,998,998,998,998,998,998,998,998,998,998,998,998,998,998,998,998,998,998,998,998,998,998,998,998,998,998,998,998,998,998,998,998,998,998,998,998,998,998,998,998,998,998,998,998,998,998,998,998,998,998,998,998,998,998,998,998,998,998,998,998,998,998,998,998,998,998,998,998,998,998,998,998,998,998,998,998,998,998,998,998,998,998,998,998,998,998,998,998,998,998,998,998,998,998,998,998,998,998,998,998,998,998,998,998,998,998,998,998,998,998,998,998,998,998,998,998,998,998,998,998,998,998,998,998,998,998,998,998,998,998,998,998,998,998,998,998,998,998,998,998,998,998,998,998,998,998,998,998,998,998,998,998,998,998,998,998,998,998,998,998,998,998,998,998,998,998,998,998,998,998,998,998,998,998,998,998,998,998,998,998,998,998,998,998,998,998,998,998,998,998,998,998,998,998,998,998,998,998,998,998,998,998,998,998,998,998,998,998,998,998,998,998,998,998,998,998,998,998,998,998,998,998,998,998,998,998,998,998,998,998,998,998,998,998,998,998,998,998,998,998,998,998,998,998,998,998,998,998,998,998,998,998,998,998,998,998,998,998,998,998,998,998,998,998,998,998,998,998,998,998,998,998,998,998,998,998,998,998,998,998,998,998,998,998,998,998,998,998,998,998,998,998,998,998,998,998,998,998,998,998,998,998,998,998,998,998,998,998,998,998,998,998,998,998,998,998,998,998,998,998,998,998,998,998,998,998,998,998,998,998,998,998,998,998,998,998,998,998,998,998,998,998,998,998,998,998,998,998,998,998,998,998,998,998,998,998,998,998,998,998,998,998,998,998,998,998,998,998,998,998,998,998,998,998,998,998,998,998,998,998,998,998,998,998,998,998,998,998,998,998,998,998,998,998,998,998,998,998,998,998,998,998,998,998,998,998,998,998,998,998,998,998,998,998,998,998,998,998,998,998,998,998,998,998,998,998,998,998,998,998,998,998,998,998,998,998,998,998,998,998,998,998,998,998,998,998,998,998,998,998,998,998,998,998,998,998,998,998,998,998,998,998,998,998,998,998,998,998,998,998,998,998,998,998,998,998,998,998,998,998,998,998,998,998,998,998,998,998,998,998,998,998,998,998,998,998,998,998,998,998,998,998,998,998,998,998,998,998,998,998,998,998,998,998,998,998,998,998,998,998,998,998,998,998,998,998,998,998,998,998,998,998,998,998,998,998,998,998,998,998,998,998,998,998,998,998,998,998,998,998,998,998,998,998,998,998,998,998,998,998,998,998,998,998,998,998,998,998,998,998,998,998,998,998,998,998,998,998,998,998,998,998,998,998,998,998,998,998,998,998,998,998,998,998,998,998,998,998,998,998,998,998,998,998,998,998,998,998,998,998,998,998,998,998,998,998,998,998,998,998,998,998,998,998,998,998,998,998,998,998,998,998,998,998,998,998,998,998,998,998,998,998,998,998,998,998,998,998,998,998,998,998,998,998,998,998,998,998,998,998,998,998,998,998,998,998,998,998,998,998,998,999,999,999,999,999,999,999,999,999,999,999,999,999,999,999,999,999,999,999,999,999,999,999,999,999,999,999,999,999,999,999,999,999,999,999,999,999,999,999,999,999,999,999,999,999,999,999,999,999,999,999,999,999,999,999,999,999,999,999,999,999,999,999,999,999,999,999,999,999,999,999,999,999,999,999,999,999,999,999,999,999,999,999,999,999,999,999,999,999,999,999,999,999,999,999,999,999,999,999,999,999,999,999,999,999,999,999,999,999,999,999,999,999,999,999,999,999,999,999,999,999,999,999,999,999,999,999,999,999,999,999,999,999,999,999,999,999,999,999,999,999,999,999,999,999,999,999,999,999,999,999,999,999,999,999,999,999,999,999,999,999,999,999,999,999,999,999,999,999,999,999,999,999,999,999,999,999,999,999,999,999,999,999,999,999,999,999,999,999,999,999,999,999,999,999,999,999,999,999,999,999,999,999,999,999,999,999,999,999,999,999,999,999,999,999,999,999,999,999,999,999,999,999,999,999,999,999,999,999,999,999,999,999,999,999,999,999,999,999,999,999,999,999,999,999,999,999,999,999,999,999,999,999,999,999,999,999,999,999,999,999,999,999,999,999,999,999,999,999,999,999,999,999,999,999,999,999,999,999,999,999,999,999,999,999,999,999,999,999,999,999,999,999,999,999,999,999,999,999,999,999,999,999,999,999,999,999,999,999,999,999,999,999,999,999,999,999,999,999,999,999,999,999,999,999,999,999,999,999,999,999,999,999,999,999,999,999,999,999,999,999,999,999,999,999,999,999,999,999,999,999,999,999,999,999,999,999,999,999,999,999,999,999,999,999,999,999,999,999,999,999,999,999,999,999,999,999,999,999,999,999,999,999,999,999,999,999,999,999,999,999,999,999,999,999,999,999,999,999,999,999,999,999,999,999,999,999,999,999,999,999,999,999,999,999,999,999,999,999,999,999,999,999,999,999,999,999,999,999,999,999,999,999,999,999,999,999,999,999,999,999,999,999,999,999,999,999,999,999,999,999,999,999,999,999,999,999,999,999,999,999,999,999,999,999,999,999,999,999,999,999,999,999,999,999,999,999,999,999,999,999,999,999,999,999,999,999,999,999,999,999,999,999,999,999,999,999,999,999,999,999,999,999,999,999,999,999,999,999,999,999,999,999,999,999,999,999,999,999,999,999,999,999,999,999,999,999,999,999,999,999,999,999,999,999,999,999,999,999,999,999,999,999,999,999,999,999,999,999,999,999,999,999,999,999,999,999,999,999,999,999,999,999,999,999,999,999,999,999,999,999,999,999,999,999,999,999,999,999,999,999,999,999,999,999,999,999,999,999,999,999,999,999,999,999,999,999,999,999,999,999,999,999,999,999,999,999,999,999,999,999,999,999,999,999,999,999,999,999,999,999,999,999,999,999,999,999,999,999,999,999,999,999,999,999,999,999,999,999,999,999,999,999,999,999,999,999,999,999,999,999,999,999,999,999,999,999,999,999,999,999,999,999,999,999,999,999,999,999,999,999,999,999,999,999,999,999,999,999,999,999,999,999,999,999,999,999,999,999,999,999,999,999,999,999,999,999,999,999,999,999,999,999,999,999,999,999,999,999,999,999,999,999,999,999,999,999,999,999,999,999,999,999,999,999,999,999,999,999,999,999,999,999,999,999,999,999,999,999,999,999,999,999,999,999,999,999,999,999,999,999,999,999,999,999,999,999,999,999,999,999,999,999,999,999,999,999,999,999,999,999,999,999,999,999,999,999,999,999,999,999,999,999,999,999,999,999,999,999,999,999,999,999,999,999,999,999,999,999,999,999,999,999,999,999,999,999,999,999,999,999,999,999,999,999,999,999,999,999,999,999,999,999,999,999,999,999,999,999,999,999,999,999,999,999,999,999,999,999,999,999,999,999,999,999,999,999,999,999,999,999,999,999,999,999,999,999,999,999,999,999,999,999,999,999,999,999,999,999,999,999,999,999,999,999,999,999,999,999,999,999,999,999,999,999,999,999,999,999,999,999,999,999,999,999,999,999,999,999,999,999,999,999,999,999,999,999,999,999,999,999,999,999,999,999,999,999,999,999,999,999,999,999,999,999,999,999,999,999,999,999,999,999,999,999,999,999,999,999,999,999,999,999,999,999,999,999,999,999,999,999,999,999,999,999,999,999,999,999,999,999,999,999,999,999,999,999,999,999,999,999,999,999,999,999,999,999,999,999,999,999,999,999,999,999,999,999,999,999,999,999,999,999,999,999,999,999,999,999,999,999,999,999,999,999,999,999,999,999,999,999,999,999,999,999,999,999,999,999,999,999,999,999,999,999,999,999,999,999,999,999,999,999,999,999,999,999,999,999,999,999,999,999,999,999,999,999,999,999,999,999,999,999,999,999,999,999,999,999,999,999,999,999,999,999,999,999,999,999,999,999,999,999,999,999,999,999,999,999,999,999,999,999,999,999,999,999,999,999,999,999,999,999,999,999,999,999,999,999,999,999,999,999,999,999,999,999,999,999,999,999,999,999,999,999,999,999,999,999,999,999,999,999,999,999,999,999,999,999,999,1000,1000,1000,1000,1000,1000,1000,1000,1000,1000,1000,1000,1000,1000,1000,1000,1000,1000,1000,1000,1000,1000,1000,1000,1000,1000,1000,1000,1000,1000,1000,1000,1000,1000,1000,1000,1000,1000,1000,1000,1000,1000,1000,1000,1000,1000,1000,1000,1000,1000,1000,1000,1000,1000,1000,1000,1000,1000,1000,1000,1000,1000,1000,1000,1000,1000,1000,1000,1000,1000,1000,1000,1000,1000,1000,1000,1000,1000,1000,1000,1000,1000,1000,1000,1000,1000,1000,1000,1000,1000,1000,1000,1000,1000,1000,1000,1000,1000,1000,1000,1000,1000,1000,1000,1000,1000,1000,1000,1000,1000,1000,1000,1000,1000,1000,1000,1000,1000,1000,1000,1000,1000,1000,1000,1000,1000,1000,1000,1000,1000,1000,1000,1000,1000,1000,1000,1000,1000,1000,1000,1000,1000,1000,1000,1000,1000,1000,1000,1000,1000,1000,1000,1000,1000,1000,1000,1000,1000,1000,1000,1000,1000,1000,1000,1000,1000,1000,1000,1000,1000,1000,1000,1000,1000,1000,1000,1000,1000,1000,1000,1000,1000,1000,1000,1000,1000,1000,1000,1000,1000,1000,1000,1000,1000,1000,1000,1000,1000,1000,1000,1000,1000,1000,1000,1000,1000,1000,1000,1000,1000,1000,1000,1000,1000,1000,1000,1000,1000,1000,1000,1000,1000,1000,1000,1000,1000,1000,1000,1000,1000,1000,1000,1000,1000,1000,1000,1000,1000,1000,1000,1000,1000,1000,1000,1000,1000,1000,1000,1000,1000,1000,1000,1000,1000,1000,1000,1000,1000,1000,1000,1000,1000,1000,1000,1000,1000,1000,1000,1000,1000,1000,1000,1000,1000,1000,1000,1000,1000,1000,1000,1000,1000,1000,1000,1000,1000,1000,1000,1000,1000,1000,1000,1000,1000,1000,1000,1000,1000,1000,1000,1000,1000,1000,1000,1000,1000,1000,1000,1000,1000,1000,1000,1000,1000,1000,1000,1000,1000,1000,1000,1000,1000,1000,1000,1000,1000,1000,1000,1000,1000,1000,1000,1000,1000,1000,1000,1000,1000,1000,1000,1000,1000,1000,1000,1000,1000,1000,1000,1000,1000,1000,1000,1000,1000,1000,1000,1000,1000,1000,1000,1000,1000,1000,1000,1000,1000,1000,1000,1000,1000,1000,1000,1000,1000,1000,1000,1000,1000,1000,1000,1000,1000,1000,1000,1000,1000,1000,1000,1000,1000,1000,1000,1000,1000,1000,1000,1000,1000,1000,1000,1000,1000,1000,1000,1000,1000,1000,1000,1000,1000,1000,1000,1000,1000,1000,1000,1000,1000,1000,1000,1000,1000,1000,1000,1000,1000,1000,1000,1000,1000,1000,1000,1000,1000,1000,1000,1000,1000,1000,1000,1000,1000,1000,1000,1000,1000,1000,1000,1000,1000,1000,1000,1000,1000,1000,1000,1000,1000,1000,1000,1000,1000,1000,1000,1000,1000,1000,1000,1000,1000,1000,1000,1000,1000,1000,1000,1000,1000,1000,1000,1000,1000,1000,1000,1000,1000,1000,1000,1000,1000,1000,1000,1000,1000,1000,1000,1000,1000,1000,1000,1000,1000,1000,1000,1000,1000,1000,1000,1000,1000,1000,1000,1000,1000,1000,1000,1000,1000,1000,1000,1000,1000,1000,1000,1000,1000,1000,1000,1000,1000,1000,1000,1000,1000,1000,1000,1000,1000,1000,1000,1000,1000,1000,1000,1000,1000,1000,1000,1000,1000,1000,1000,1000,1000,1000,1000,1000,1000,1000,1000,1000,1000,1000,1000,1000,1000,1000,1000,1000,1000,1000,1000,1000,1000,1000,1000,1000,1000,1000,1000,1000,1000,1000,1000,1000,1000,1000,1000,1000,1000,1000,1000,1000,1000,1000,1000,1000,1000,1000,1000,1000,1000,1000,1000,1000,1000,1000,1000,1000,1000,1000,1000,1000,1000,1000,1000,1000,1000,1000,1000,1000,1000,1000,1000,1000,1000,1000,1000,1000,1000,1000,1000,1000,1000,1000,1000,1000,1000,1000,1000,1000,1000,1000,1000,1000,1000,1000,1000,1000,1000,1000,1000,1000,1000,1000,1000,1000,1000,1000,1000,1000,1000,1000,1000,1000,1000,1000,1000,1000,1000,1000,1000,1000,1000,1000,1000,1000,1000,1000,1000,1000,1000,1000,1000,1000,1000,1000,1000,1000,1000,1000,1000,1000,1000,1000,1000,1000,1000,1000,1000,1000,1000,1000,1000,1000,1000,1000,1000,1000,1000,1000,1000,1000,1000,1000,1000,1000,1000,1000,1000,1000,1000,1000,1000,1000,1000,1000,1000,1000,1000,1000,1000,1000,1000,1000,1000,1000,1000,1000,1000,1000,1000,1000,1000,1000,1000,1000,1000,1000,1000,1000,1000,1000,1000,1000,1000,1000,1000,1000,1000,1000,1000,1000,1000,1000,1000,1000,1000,1000,1000,1000,1000,1000,1000,1000,1000,1000,1000,1000,1000,1000,1000,1000,1000,1000,1000,1000,1000,1000,1000,1000,1000,1000,1000,1000,1000,1000,1000,1000,1000,1000,1000,1000,1000,1000,1000,1000,1000,1000,1000,1000,1000,1000,1000,1000,1000,1000,1000,1000,1000,1000,1000,1000,1000,1000,1000,1000,1000,1000,1000,1000,1000,1000,1000,1000,1000,1000,1000,1000,1000,1000,1000,1000,1000,1000,1000,1000,1000,1000,1000,1000,1000,1000,1000,1000,1000,1000,1000,1000,1000,1000,1000,1000,1000,1000,1000,1000,1000,1000,1000,1000,1000,1000,1000,1000,1000,1000,1000,1000,1000,1000,1000,1000,1000,1000,1000,1000,1000,1000,1000,1000,1000,1000,1000,1000,1000,1000,1000,1000,1000,1000,1000,1000,1000,1000,1000,1000,1000,1000,1000,1000,1000,1000,1000,1000,1000,1000,1000,1000,1000,1000,1000,1000,1000,1000,1000,1000,1000,1000,1000,1000,1000,1000,1000,1000,1000,1000,1000,1000,1000,1000,1000,1000,1000,1000,1000,1000,1000,1000,1000,1000,1000,1000,1000,1000,1000,1000,1000,1000,1000,1000,1000,1000,1000,1000,1000,1000,1000,1000,1000,1000,1000,1000,1000,1000,1000,1000,1000,1000,1000,1000,1000,1000,1000,1000,1000,1000,1000,1000,1000,1000,1000,1000,1000,1000,1000,1000,1000,1000,1000,1000,1000,1000,1000,1000,1000,1000,1000,1000,1000,1000,1000,1000,1000,1000,1000,1000,1000,1000,1000,1000,1000,1000,1000,1000,1000,1000,1000,1000,1000,1000,1000,1000,1000,1000,1000,1000,1000,1000,1000,1000,1000,1000,1000,1000,1000,1000,1000,1000,1000,1000,1000,1000,1000,1000,1000,1000,1000,1000,1000,1000,1000,1000,1000,1000,1000,1000,1000,1000,1000,1000,1000,1000,1000,1000,1000,1000,1000,1000,1000,1000,1000,1000,1000,1000,1000,1000,1000,1000,1000,1000,1000,1000,1000,1000,1000,1000,1000,1000,1000,1000,1000,1000,1000,1000,1000,1000,1000,1000,1000,1000,1000,1000,1000,1000,1000,1000,1000,1000,1000,1000,1000,1000,1000,1000,1000,1000,1000,1000,1000,1001,1001,1001,1001,1001,1001,1001,1001,1001,1001,1001,1001,1001,1001,1001,1001,1001,1001,1001,1001,1001,1001,1001,1001,1001,1001,1001,1001,1001,1001,1001,1001,1001,1001,1001,1001,1001,1001,1001,1001,1001,1001,1001,1001,1001,1001,1001,1001,1001,1001,1001,1001,1001,1001,1001,1001,1001,1001,1001,1001,1001,1001,1001,1001,1001,1001,1001,1001,1001,1001,1001,1001,1001,1001,1001,1001,1001,1001,1001,1001,1001,1001,1001,1001,1001,1001,1001,1001,1001,1001,1001,1001,1001,1001,1001,1001,1001,1001,1001,1001,1001,1001,1001,1001,1001,1001,1001,1001,1001,1001,1001,1001,1001,1001,1001,1001,1001,1001,1001,1001,1001,1001,1001,1001,1001,1001,1001,1001,1001,1001,1001,1001,1001,1001,1001,1001,1001,1001,1001,1001,1001,1001,1001,1001,1001,1001,1001,1001,1001,1001,1001,1001,1001,1001,1001,1001,1001,1001,1001,1001,1001,1001,1001,1001,1001,1001,1001,1001,1001,1001,1001,1001,1001,1001,1001,1001,1001,1001,1001,1001,1001,1001,1001,1001,1001,1001,1001,1001,1001,1001,1001,1001,1001,1001,1001,1001,1001,1001,1001,1001,1001,1001,1001,1001,1001,1001,1001,1001,1001,1001,1001,1001,1001,1001,1001,1001,1001,1001,1001,1001,1001,1001,1001,1001,1001,1001,1001,1001,1001,1001,1001,1001,1001,1001,1001,1001,1001,1001,1001,1001,1001,1001,1001,1001,1001,1001,1001,1001,1001,1001,1001,1001,1001,1001,1001,1001,1001,1001,1001,1001,1001,1001,1001,1001,1001,1001,1001,1001,1001,1001,1001,1001,1001,1001,1001,1001,1001,1001,1001,1001,1001,1001,1001,1001,1001,1001,1001,1001,1001,1001,1001,1001,1001,1001,1001,1001,1001,1001,1001,1001,1001,1001,1001,1001,1001,1001,1001,1001,1001,1001,1001,1001,1001,1001,1001,1001,1001,1001,1001,1001,1001,1001,1001,1001,1001,1001,1001,1001,1001,1001,1001,1001,1001,1001,1001,1001,1001,1001,1001,1001,1001,1001,1001,1001,1001,1001,1001,1001,1001,1001,1001,1001,1001,1001,1001,1001,1001,1001,1001,1001,1001,1001,1001,1001,1001,1001,1001,1001,1001,1001,1001,1001,1001,1001,1001,1001,1001,1001,1001,1001,1001,1001,1001,1001,1001,1001,1001,1001,1001,1001,1001,1001,1001,1001,1001,1001,1001,1001,1001,1001,1001,1001,1001,1001,1001,1001,1001,1001,1001,1001,1001,1001,1001,1001,1001,1001,1001,1001,1001,1001,1001,1001,1001,1001,1001,1001,1001,1001,1001,1001,1001,1001,1001,1001,1001,1001,1001,1001,1001,1001,1001,1001,1001,1001,1001,1001,1001,1001,1001,1001,1001,1001,1001,1001,1001,1001,1001,1001,1001,1001,1001,1001,1001,1001,1001,1001,1001,1001,1001,1001,1001,1001,1001,1001,1001,1001,1001,1001,1001,1001,1001,1001,1001,1001,1001,1001,1001,1001,1001,1001,1001,1001,1001,1001,1001,1001,1001,1001,1001,1001,1001,1001,1001,1001,1001,1001,1001,1001,1001,1001,1001,1001,1001,1001,1001,1001,1001,1001,1001,1001,1001,1001,1001,1001,1001,1001,1001,1001,1001,1001,1001,1001,1001,1001,1001,1001,1001,1001,1001,1001,1001,1001,1001,1001,1001,1001,1001,1001,1001,1001,1001,1001,1001,1001,1001,1001,1001,1001,1001,1001,1001,1001,1001,1001,1001,1001,1001,1001,1001,1001,1001,1001,1001,1001,1001,1001,1001,1001,1001,1001,1001,1001,1001,1001,1001,1001,1001,1001,1001,1001,1001,1001,1001,1001,1001,1001,1001,1001,1001,1001,1001,1001,1001,1001,1001,1001,1001,1001,1001,1001,1001,1001,1001,1001,1001,1001,1001,1001,1001,1001,1001,1001,1001,1001,1001,1001,1001,1001,1001,1001,1001,1001,1001,1001,1001,1001,1001,1001,1001,1001,1001,1001,1001,1001,1001,1001,1001,1001,1001,1001,1001,1001,1001,1001,1001,1001,1001,1001,1001,1001,1001,1001,1001,1001,1001,1001,1001,1001,1001,1001,1001,1001,1001,1001,1001,1001,1001,1001,1001,1001,1001,1001,1001,1001,1001,1001,1001,1001,1001,1001,1001,1001,1001,1001,1001,1001,1001,1001,1001,1001,1001,1001,1001,1001,1001,1001,1001,1001,1001,1001,1001,1001,1001,1001,1001,1001,1001,1001,1001,1001,1001,1001,1001,1001,1001,1001,1001,1001,1001,1001,1001,1001,1001,1001,1001,1001,1001,1001,1001,1001,1001,1001,1001,1001,1001,1001,1001,1001,1001,1001,1001,1001,1001,1001,1001,1001,1001,1001,1001,1001,1001,1001,1001,1001,1001,1001,1001,1001,1001,1001,1001,1001,1001,1001,1001,1001,1001,1001,1001,1001,1001,1001,1001,1001,1001,1001,1001,1001,1001,1001,1001,1001,1001,1001,1001,1001,1001,1001,1001,1001,1001,1001,1001,1001,1001,1001,1001,1001,1001,1001,1001,1001,1001,1001,1001,1001,1001,1001,1001,1001,1001,1001,1001,1001,1001,1001,1001,1001,1001,1001,1001,1001,1001,1001,1001,1001,1001,1001,1001,1001,1001,1001,1001,1001,1001,1001,1001,1001,1001,1001,1001,1001,1001,1001,1001,1001,1001,1001,1001,1001,1001,1001,1001,1001,1001,1001,1001,1001,1001,1001,1001,1001,1001,1001,1001,1001,1001,1001,1001,1001,1001,1001,1001,1001,1001,1001,1001,1001,1001,1001,1001,1001,1001,1001,1001,1001,1001,1001,1001,1001,1001,1001,1001,1001,1001,1001,1001,1001,1001,1001,1001,1001,1001,1001,1001,1001,1001,1001,1001,1001,1001,1001,1001,1001,1001,1001,1001,1001,1001,1001,1001,1001,1001,1001,1001,1001,1001,1001,1001,1001,1001,1001,1001,1001,1001,1001,1001,1001,1001,1001,1001,1001,1001,1001,1001,1001,1001,1001,1001,1001,1001,1001,1001,1001,1001,1001,1001,1001,1001,1001,1001,1001,1001,1001,1001,1001,1001,1001,1001,1001,1001,1001,1001,1001,1001,1001,1001,1001,1001,1001,1001,1001,1001,1001,1001,1001,1001,1001,1001,1001,1001,1001,1001,1001,1001,1001,1001,1001,1001,1001,1001,1001,1001,1001,1001,1001,1001,1001,1001,1001,1001,1001,1001,1001,1001,1001,1001,1001,1001,1001,1001,1001,1001,1001,1001,1001,1001,1001,1001,1001,1001,1001,1001,1001,1001,1001,1001,1001,1001,1001,1001,1001,1001,1001,1001,1001,1001,1001,1001,1001,1001,1001,1001,1001,1001,1001,1001,1001,1001,1001,1001,1001,1001,1001,1001,1001,1001,1001,1001,1001,1001,1001,1001,1001,1001,1001,1001,1001,1001,1001,1001,1001,1001,1001,1001,1001,1001,1001,1001,1001,1001,1001,1001,1001,1001,1001,1001,1001,1001,1001,1001,1001,1001,1001,1001,1001,1001,1001,1001,1001,1001,1001,1001,1001,1001,1001,1001,1001,1001,1001,1002,1002,1002,1002,1002,1002,1002,1002,1002,1002,1002,1002,1002,1002,1002,1002,1002,1002,1002,1002,1002,1002,1002,1002,1002,1002,1002,1002,1002,1002,1002,1002,1002,1002,1002,1002,1002,1002,1002,1002,1002,1002,1002,1002,1002,1002,1002,1002,1002,1002,1002,1002,1002,1002,1002,1002,1002,1002,1002,1002,1002,1002,1002,1002,1002,1002,1002,1002,1002,1002,1002,1002,1002,1002,1002,1002,1002,1002,1002,1002,1002,1002,1002,1002,1002,1002,1002,1002,1002,1002,1002,1002,1002,1002,1002,1002,1002,1002,1002,1002,1002,1002,1002,1002,1002,1002,1002,1002,1002,1002,1002,1002,1002,1002,1002,1002,1002,1002,1002,1002,1002,1002,1002,1002,1002,1002,1002,1002,1002,1002,1002,1002,1002,1002,1002,1002,1002,1002,1002,1002,1002,1002,1002,1002,1002,1002,1002,1002,1002,1002,1002,1002,1002,1002,1002,1002,1002,1002,1002,1002,1002,1002,1002,1002,1002,1002,1002,1002,1002,1002,1002,1002,1002,1002,1002,1002,1002,1002,1002,1002,1002,1002,1002,1002,1002,1002,1002,1002,1002,1002,1002,1002,1002,1002,1002,1002,1002,1002,1002,1002,1002,1002,1002,1002,1002,1002,1002,1002,1002,1002,1002,1002,1002,1002,1002,1002,1002,1002,1002,1002,1002,1002,1002,1002,1002,1002,1002,1002,1002,1002,1002,1002,1002,1002,1002,1002,1002,1002,1002,1002,1002,1002,1002,1002,1002,1002,1002,1002,1002,1002,1002,1002,1002,1002,1002,1002,1002,1002,1002,1002,1002,1002,1002,1002,1002,1002,1002,1002,1002,1002,1002,1002,1002,1002,1002,1002,1002,1002,1002,1002,1002,1002,1002,1002,1002,1002,1002,1002,1002,1002,1002,1002,1002,1002,1002,1002,1002,1002,1002,1002,1002,1002,1002,1002,1002,1002,1002,1002,1002,1002,1002,1002,1002,1002,1002,1002,1002,1002,1002,1002,1002,1002,1002,1002,1002,1002,1002,1002,1002,1002,1002,1002,1002,1002,1002,1002,1002,1002,1002,1002,1002,1002,1002,1002,1002,1002,1002,1002,1002,1002,1002,1002,1002,1002,1002,1002,1002,1002,1002,1002,1002,1002,1002,1002,1002,1002,1002,1002,1002,1002,1002,1002,1002,1002,1002,1002,1002,1002,1002,1002,1002,1002,1002,1002,1002,1002,1002,1002,1002,1002,1002,1002,1002,1002,1002,1002,1002,1002,1002,1002,1002,1002,1002,1002,1002,1002,1002,1002,1002,1002,1002,1002,1002,1002,1002,1002,1002,1002,1002,1002,1002,1002,1002,1002,1002,1002,1002,1002,1002,1002,1002,1002,1002,1002,1002,1002,1002,1002,1002,1002,1002,1002,1002,1002,1002,1002,1002,1002,1002,1002,1002,1002,1002,1002,1002,1002,1002,1002,1002,1002,1002,1002,1002,1002,1002,1002,1002,1002,1002,1002,1002,1002,1002,1002,1002,1002,1002,1002,1002,1002,1002,1002,1002,1002,1002,1002,1002,1002,1002,1002,1002,1002,1002,1002,1002,1002,1002,1002,1002,1002,1002,1002,1002,1002,1002,1002,1002,1002,1002,1002,1002,1002,1002,1002,1002,1002,1002,1002,1002,1002,1002,1002,1002,1002,1002,1002,1002,1002,1002,1002,1002,1002,1002,1002,1002,1002,1002,1002,1002,1002,1002,1002,1002,1002,1002,1002,1002,1002,1002,1002,1002,1002,1002,1002,1002,1002,1002,1002,1002,1002,1002,1002,1002,1002,1002,1002,1002,1002,1002,1002,1002,1002,1002,1002,1002,1002,1002,1002,1002,1002,1002,1002,1002,1002,1002,1002,1002,1002,1002,1002,1002,1002,1002,1002,1002,1002,1002,1002,1002,1002,1002,1002,1002,1002,1002,1002,1002,1002,1002,1002,1002,1002,1002,1002,1002,1002,1002,1002,1002,1002,1002,1002,1002,1002,1002,1002,1002,1002,1002,1002,1002,1002,1002,1002,1002,1002,1002,1002,1002,1002,1002,1002,1002,1002,1002,1002,1002,1002,1002,1002,1002,1002,1002,1002,1002,1002,1002,1002,1002,1002,1002,1002,1002,1002,1002,1002,1002,1002,1002,1002,1002,1002,1002,1002,1002,1002,1002,1002,1002,1002,1002,1002,1002,1002,1002,1002,1002,1002,1002,1002,1002,1002,1002,1002,1002,1002,1002,1002,1002,1002,1002,1002,1002,1002,1002,1002,1002,1002,1002,1002,1002,1002,1002,1002,1002,1002,1002,1002,1002,1002,1002,1002,1002,1002,1002,1002,1002,1002,1002,1002,1002,1002,1002,1002,1002,1002,1002,1002,1002,1002,1002,1002,1002,1002,1002,1002,1002,1002,1002,1002,1002,1002,1002,1002,1002,1002,1002,1002,1002,1002,1002,1002,1002,1002,1002,1002,1002,1002,1002,1002,1002,1002,1002,1002,1002,1002,1002,1002,1002,1002,1002,1002,1002,1002,1002,1002,1002,1002,1002,1002,1002,1002,1002,1002,1002,1002,1002,1002,1002,1002,1002,1002,1002,1002,1002,1002,1002,1002,1002,1002,1002,1002,1002,1002,1002,1002,1002,1002,1002,1002,1002,1002,1002,1002,1002,1002,1002,1002,1002,1002,1002,1002,1002,1002,1002,1002,1002,1002,1002,1002,1002,1002,1002,1002,1002,1002,1002,1002,1002,1002,1002,1002,1002,1002,1002,1002,1002,1002,1002,1002,1002,1002,1002,1002,1002,1002,1002,1002,1002,1002,1002,1002,1002,1002,1002,1002,1002,1002,1002,1002,1002,1002,1002,1002,1002,1002,1002,1002,1002,1002,1002,1002,1002,1002,1002,1002,1002,1002,1002,1002,1002,1002,1002,1002,1002,1002,1002,1002,1002,1002,1002,1002,1002,1002,1002,1002,1002,1002,1002,1002,1002,1002,1002,1002,1002,1002,1002,1002,1002,1002,1002,1002,1002,1002,1002,1002,1002,1002,1002,1002,1002,1002,1002,1002,1002,1002,1002,1002,1002,1002,1002,1002,1002,1002,1002,1002,1002,1002,1002,1002,1002,1002,1002,1002,1002,1002,1002,1002,1002,1002,1002,1002,1002,1002,1002,1002,1002,1002,1002,1002,1002,1002,1002,1002,1002,1002,1002,1002,1002,1002,1002,1002,1002,1002,1002,1002,1002,1002,1002,1002,1002,1002,1002,1002,1002,1002,1002,1002,1002,1002,1002,1002,1002,1002,1002,1002,1002,1002,1002,1002,1002,1002,1002,1002,1002,1002,1002,1002,1002,1002,1002,1002,1002,1002,1002,1002,1002,1002,1002,1002,1002,1002,1002,1002,1002,1002,1002,1002,1002,1002,1002,1002,1002,1002,1002,1002,1002,1002,1002,1002,1002,1002,1002,1002,1002,1002,1002,1002,1002,1002,1002,1002,1002,1002,1002,1002,1002,1002,1002,1002,1002,1002,1002,1002,1002,1002,1002,1002,1002,1002,1002,1002,1002,1002,1002,1002,1002,1002,1002,1002,1002,1002,1002,1002,1002,1002,1002,1002,1002,1002,1002,1002,1002,1002,1002,1002,1002,1002,1002,1002,1002,1002,1002,1002,1002,1002,1002,1002,1002,1002,1003,1003,1003,1003,1003,1003,1003,1003,1003,1003,1003,1003,1003,1003,1003,1003,1003,1003,1003,1003,1003,1003,1003,1003,1003,1003,1003,1003,1003,1003,1003,1003,1003,1003,1003,1003,1003,1003,1003,1003,1003,1003,1003,1003,1003,1003,1003,1003,1003,1003,1003,1003,1003,1003,1003,1003,1003,1003,1003,1003,1003,1003,1003,1003,1003,1003,1003,1003,1003,1003,1003,1003,1003,1003,1003,1003,1003,1003,1003,1003,1003,1003,1003,1003,1003,1003,1003,1003,1003,1003,1003,1003,1003,1003,1003,1003,1003,1003,1003,1003,1003,1003,1003,1003,1003,1003,1003,1003,1003,1003,1003,1003,1003,1003,1003,1003,1003,1003,1003,1003,1003,1003,1003,1003,1003,1003,1003,1003,1003,1003,1003,1003,1003,1003,1003,1003,1003,1003,1003,1003,1003,1003,1003,1003,1003,1003,1003,1003,1003,1003,1003,1003,1003,1003,1003,1003,1003,1003,1003,1003,1003,1003,1003,1003,1003,1003,1003,1003,1003,1003,1003,1003,1003,1003,1003,1003,1003,1003,1003,1003,1003,1003,1003,1003,1003,1003,1003,1003,1003,1003,1003,1003,1003,1003,1003,1003,1003,1003,1003,1003,1003,1003,1003,1003,1003,1003,1003,1003,1003,1003,1003,1003,1003,1003,1003,1003,1003,1003,1003,1003,1003,1003,1003,1003,1003,1003,1003,1003,1003,1003,1003,1003,1003,1003,1003,1003,1003,1003,1003,1003,1003,1003,1003,1003,1003,1003,1003,1003,1003,1003,1003,1003,1003,1003,1003,1003,1003,1003,1003,1003,1003,1003,1003,1003,1003,1003,1003,1003,1003,1003,1003,1003,1003,1003,1003,1003,1003,1003,1003,1003,1003,1003,1003,1003,1003,1003,1003,1003,1003,1003,1003,1003,1003,1003,1003,1003,1003,1003,1003,1003,1003,1003,1003,1003,1003,1003,1003,1003,1003,1003,1003,1003,1003,1003,1003,1003,1003,1003,1003,1003,1003,1003,1003,1003,1003,1003,1003,1003,1003,1003,1003,1003,1003,1003,1003,1003,1003,1003,1003,1003,1003,1003,1003,1003,1003,1003,1003,1003,1003,1003,1003,1003,1003,1003,1003,1003,1003,1003,1003,1003,1003,1003,1003,1003,1003,1003,1003,1003,1003,1003,1003,1003,1003,1003,1003,1003,1003,1003,1003,1003,1003,1003,1003,1003,1003,1003,1003,1003,1003,1003,1003,1003,1003,1003,1003,1003,1003,1003,1003,1003,1003,1003,1003,1003,1003,1003,1003,1003,1003,1003,1003,1003,1003,1003,1003,1003,1003,1003,1003,1003,1003,1003,1003,1003,1003,1003,1003,1003,1003,1003,1003,1003,1003,1003,1003,1003,1003,1003,1003,1003,1003,1003,1003,1003,1003,1003,1003,1003,1003,1003,1003,1003,1003,1003,1003,1003,1003,1003,1003,1003,1003,1003,1003,1003,1003,1003,1003,1003,1003,1003,1003,1003,1003,1003,1003,1003,1003,1003,1003,1003,1003,1003,1003,1003,1003,1003,1003,1003,1003,1003,1003,1003,1003,1003,1003,1003,1003,1003,1003,1003,1003,1003,1003,1003,1003,1003,1003,1003,1003,1003,1003,1003,1003,1003,1003,1003,1003,1003,1003,1003,1003,1003,1003,1003,1003,1003,1003,1003,1003,1003,1003,1003,1003,1003,1003,1003,1003,1003,1003,1003,1003,1003,1003,1003,1003,1003,1003,1003,1003,1003,1003,1003,1003,1003,1003,1003,1003,1003,1003,1003,1003,1003,1003,1003,1003,1003,1003,1003,1003,1003,1003,1003,1003,1003,1003,1003,1003,1003,1003,1003,1003,1003,1003,1003,1003,1003,1003,1003,1003,1003,1003,1003,1003,1003,1003,1003,1003,1003,1003,1003,1003,1003,1003,1003,1003,1003,1003,1003,1003,1003,1003,1003,1003,1003,1003,1003,1003,1003,1003,1003,1003,1003,1003,1003,1003,1003,1003,1003,1003,1003,1003,1003,1003,1003,1003,1003,1003,1003,1003,1003,1003,1003,1003,1003,1003,1003,1003,1003,1003,1003,1003,1003,1003,1003,1003,1003,1003,1003,1003,1003,1003,1003,1003,1003,1003,1003,1003,1003,1003,1003,1003,1003,1003,1003,1003,1003,1003,1003,1003,1003,1003,1003,1003,1003,1003,1003,1003,1003,1003,1003,1003,1003,1003,1003,1003,1003,1003,1003,1003,1003,1003,1003,1003,1003,1003,1003,1003,1003,1003,1003,1003,1003,1003,1003,1003,1003,1003,1003,1003,1003,1003,1003,1003,1003,1003,1003,1003,1003,1003,1003,1003,1003,1003,1003,1003,1003,1003,1003,1003,1003,1003,1003,1003,1003,1003,1003,1003,1003,1003,1003,1003,1003,1003,1003,1003,1003,1003,1003,1003,1003,1003,1003,1003,1003,1003,1003,1003,1003,1003,1003,1003,1003,1003,1003,1003,1003,1003,1003,1003,1003,1003,1003,1003,1003,1003,1003,1003,1003,1003,1003,1003,1003,1003,1003,1003,1003,1003,1003,1003,1003,1003,1003,1003,1003,1003,1003,1003,1003,1003,1003,1003,1003,1003,1003,1003,1003,1003,1003,1003,1003,1003,1003,1003,1003,1003,1003,1003,1003,1003,1003,1003,1003,1003,1003,1003,1003,1003,1003,1003,1003,1003,1003,1003,1003,1003,1003,1003,1003,1003,1003,1003,1003,1003,1003,1003,1003,1003,1003,1003,1003,1003,1003,1003,1003,1003,1003,1003,1003,1003,1003,1003,1003,1003,1003,1003,1003,1003,1003,1003,1003,1003,1003,1003,1003,1003,1003,1003,1003,1003,1003,1003,1003,1003,1003,1003,1003,1003,1003,1003,1003,1003,1003,1003,1003,1003,1003,1003,1003,1003,1003,1003,1003,1003,1003,1003,1003,1003,1003,1003,1003,1003,1003,1003,1003,1003,1003,1003,1003,1003,1003,1003,1003,1003,1003,1003,1003,1003,1003,1003,1003,1003,1003,1003,1003,1003,1003,1003,1003,1003,1003,1003,1003,1003,1003,1003,1003,1003,1003,1003,1003,1003,1003,1003,1003,1003,1003,1003,1003,1003,1003,1003,1003,1003,1003,1003,1003,1003,1003,1003,1003,1003,1003,1003,1003,1003,1003,1003,1003,1003,1003,1003,1003,1003,1003,1003,1003,1003,1003,1003,1003,1003,1003,1003,1003,1003,1003,1003,1003,1003,1003,1003,1003,1003,1003,1003,1003,1003,1003,1003,1003,1003,1003,1003,1003,1003,1003,1003,1003,1003,1003,1003,1003,1003,1003,1003,1003,1003,1003,1003,1003,1003,1003,1003,1003,1003,1003,1003,1003,1003,1003,1003,1003,1003,1003,1003,1003,1003,1003,1003,1003,1003,1003,1003,1003,1003,1003,1003,1003,1003,1003,1003,1003,1003,1003,1003,1003,1003,1003,1003,1003,1003,1003,1003,1003,1003,1003,1003,1003,1003,1003,1003,1003,1003,1003,1003,1003,1003,1003,1003,1003,1003,1003,1003,1003,1003,1003,1003,1003,1003,1003,1003,1003,1003,1003,1003,1003,1003,1003,1003,1003,1003,1003,1003,1003,1003,1003,1003,1003,1003,1003,1004,1004,1004,1004,1004,1004,1004,1004,1004,1004,1004,1004,1004,1004,1004,1004,1004,1004,1004,1004,1004,1004,1004,1004,1004,1004,1004,1004,1004,1004,1004,1004,1004,1004,1004,1004,1004,1004,1004,1004,1004,1004,1004,1004,1004,1004,1004,1004,1004,1004,1004,1004,1004,1004,1004,1004,1004,1004,1004,1004,1004,1004,1004,1004,1004,1004,1004,1004,1004,1004,1004,1004,1004,1004,1004,1004,1004,1004,1004,1004,1004,1004,1004,1004,1004,1004,1004,1004,1004,1004,1004,1004,1004,1004,1004,1004,1004,1004,1004,1004,1004,1004,1004,1004,1004,1004,1004,1004,1004,1004,1004,1004,1004,1004,1004,1004,1004,1004,1004,1004,1004,1004,1004,1004,1004,1004,1004,1004,1004,1004,1004,1004,1004,1004,1004,1004,1004,1004,1004,1004,1004,1004,1004,1004,1004,1004,1004,1004,1004,1004,1004,1004,1004,1004,1004,1004,1004,1004,1004,1004,1004,1004,1004,1004,1004,1004,1004,1004,1004,1004,1004,1004,1004,1004,1004,1004,1004,1004,1004,1004,1004,1004,1004,1004,1004,1004,1004,1004,1004,1004,1004,1004,1004,1004,1004,1004,1004,1004,1004,1004,1004,1004,1004,1004,1004,1004,1004,1004,1004,1004,1004,1004,1004,1004,1004,1004,1004,1004,1004,1004,1004,1004,1004,1004,1004,1004,1004,1004,1004,1004,1004,1004,1004,1004,1004,1004,1004,1004,1004,1004,1004,1004,1004,1004,1004,1004,1004,1004,1004,1004,1004,1004,1004,1004,1004,1004,1004,1004,1004,1004,1004,1004,1004,1004,1004,1004,1004,1004,1004,1004,1004,1004,1004,1004,1004,1004,1004,1004,1004,1004,1004,1004,1004,1004,1004,1004,1004,1004,1004,1004,1004,1004,1004,1004,1004,1004,1004,1004,1004,1004,1004,1004,1004,1004,1004,1004,1004,1004,1004,1004,1004,1004,1004,1004,1004,1004,1004,1004,1004,1004,1004,1004,1004,1004,1004,1004,1004,1004,1004,1004,1004,1004,1004,1004,1004,1004,1004,1004,1004,1004,1004,1004,1004,1004,1004,1004,1004,1004,1004,1004,1004,1004,1004,1004,1004,1004,1004,1004,1004,1004,1004,1004,1004,1004,1004,1004,1004,1004,1004,1004,1004,1004,1004,1004,1004,1004,1004,1004,1004,1004,1004,1004,1004,1004,1004,1004,1004,1004,1004,1004,1004,1004,1004,1004,1004,1004,1004,1004,1004,1004,1004,1004,1004,1004,1004,1004,1004,1004,1004,1004,1004,1004,1004,1004,1004,1004,1004,1004,1004,1004,1004,1004,1004,1004,1004,1004,1004,1004,1004,1004,1004,1004,1004,1004,1004,1004,1004,1004,1004,1004,1004,1004,1004,1004,1004,1004,1004,1004,1004,1004,1004,1004,1004,1004,1004,1004,1004,1004,1004,1004,1004,1004,1004,1004,1004,1004,1004,1004,1004,1004,1004,1004,1004,1004,1004,1004,1004,1004,1004,1004,1004,1004,1004,1004,1004,1004,1004,1004,1004,1004,1004,1004,1004,1004,1004,1004,1004,1004,1004,1004,1004,1004,1004,1004,1004,1004,1004,1004,1004,1004,1004,1004,1004,1004,1004,1004,1004,1004,1004,1004,1004,1004,1004,1004,1004,1004,1004,1004,1004,1004,1004,1004,1004,1004,1004,1004,1004,1004,1004,1004,1004,1004,1004,1004,1004,1004,1004,1004,1004,1004,1004,1004,1004,1004,1004,1004,1004,1004,1004,1004,1004,1004,1004,1004,1004,1004,1004,1004,1004,1004,1004,1004,1004,1004,1004,1004,1004,1004,1004,1004,1004,1004,1004,1004,1004,1004,1004,1004,1004,1004,1004,1004,1004,1004,1004,1004,1004,1004,1004,1004,1004,1004,1004,1004,1004,1004,1004,1004,1004,1004,1004,1004,1004,1004,1004,1004,1004,1004,1004,1004,1004,1004,1004,1004,1004,1004,1004,1004,1004,1004,1004,1004,1004,1004,1004,1004,1004,1004,1004,1004,1004,1004,1004,1004,1004,1004,1004,1004,1004,1004,1004,1004,1004,1004,1004,1004,1004,1004,1004,1004,1004,1004,1004,1004,1004,1004,1004,1004,1004,1004,1004,1004,1004,1004,1004,1004,1004,1004,1004,1004,1004,1004,1004,1004,1004,1004,1004,1004,1004,1004,1004,1004,1004,1004,1004,1004,1004,1004,1004,1004,1004,1004,1004,1004,1004,1004,1004,1004,1004,1004,1004,1004,1004,1004,1004,1004,1004,1004,1004,1004,1004,1004,1004,1004,1004,1004,1004,1004,1004,1004,1004,1004,1004,1004,1004,1004,1004,1004,1004,1004,1004,1004,1004,1004,1004,1004,1004,1004,1004,1004,1004,1004,1004,1004,1004,1004,1004,1004,1004,1004,1004,1004,1004,1004,1004,1004,1004,1004,1004,1004,1004,1004,1004,1004,1004,1004,1004,1004,1004,1004,1004,1004,1004,1004,1004,1004,1004,1004,1004,1004,1004,1004,1004,1004,1004,1004,1004,1004,1004,1004,1004,1004,1004,1004,1004,1004,1004,1004,1004,1004,1004,1004,1004,1004,1004,1004,1004,1004,1004,1004,1004,1004,1004,1004,1004,1004,1004,1004,1004,1004,1004,1004,1004,1004,1004,1004,1004,1004,1004,1004,1004,1004,1004,1004,1004,1004,1004,1004,1004,1004,1004,1004,1004,1004,1004,1004,1004,1004,1004,1004,1004,1004,1004,1004,1004,1004,1004,1004,1004,1004,1004,1004,1004,1004,1004,1004,1004,1004,1004,1004,1004,1004,1004,1004,1004,1004,1004,1004,1004,1004,1004,1004,1004,1004,1004,1004,1004,1004,1004,1004,1004,1004,1004,1004,1004,1004,1004,1004,1004,1004,1004,1004,1004,1004,1004,1004,1004,1004,1004,1004,1004,1004,1004,1004,1004,1004,1004,1004,1004,1004,1004,1004,1004,1004,1004,1004,1004,1004,1004,1004,1004,1004,1004,1004,1004,1004,1004,1004,1004,1004,1004,1004,1004,1004,1004,1004,1004,1004,1004,1004,1004,1004,1004,1004,1004,1004,1004,1004,1004,1004,1004,1004,1004,1004,1004,1004,1004,1004,1004,1004,1004,1004,1004,1004,1004,1004,1004,1004,1004,1004,1004,1004,1004,1004,1004,1004,1004,1004,1004,1004,1004,1004,1004,1004,1004,1004,1004,1004,1004,1004,1004,1004,1004,1004,1004,1004,1004,1004,1004,1004,1004,1004,1004,1004,1004,1004,1004,1004,1004,1004,1004,1004,1004,1004,1004,1004,1004,1004,1004,1004,1004,1004,1004,1004,1004,1004,1004,1004,1004,1004,1004,1004,1004,1004,1004,1004,1004,1004,1004,1004,1004,1004,1004,1004,1004,1004,1004,1004,1004,1004,1004,1004,1004,1004,1004,1004,1004,1004,1004,1004,1004,1004,1004,1004,1004,1004,1004,1004,1004,1004,1004,1004,1004,1004,1004,1004,1004,1004,1004,1004,1004,1004,1004,1004,1004,1004,1004,1004,1004,1004,1004,1004,1004,1004,1004,1004,1004,1004,1004,1004,1004,1004,1004,1004,1004,1004,1004,1004,1004,1004,1005,1005,1005,1005,1005,1005,1005,1005,1005,1005,1005,1005,1005,1005,1005,1005,1005,1005,1005,1005,1005,1005,1005,1005,1005,1005,1005,1005,1005,1005,1005,1005,1005,1005,1005,1005,1005,1005,1005,1005,1005,1005,1005,1005,1005,1005,1005,1005,1005,1005,1005,1005,1005,1005,1005,1005,1005,1005,1005,1005,1005,1005,1005,1005,1005,1005,1005,1005,1005,1005,1005,1005,1005,1005,1005,1005,1005,1005,1005,1005,1005,1005,1005,1005,1005,1005,1005,1005,1005,1005,1005,1005,1005,1005,1005,1005,1005,1005,1005,1005,1005,1005,1005,1005,1005,1005,1005,1005,1005,1005,1005,1005,1005,1005,1005,1005,1005,1005,1005,1005,1005,1005,1005,1005,1005,1005,1005,1005,1005,1005,1005,1005,1005,1005,1005,1005,1005,1005,1005,1005,1005,1005,1005,1005,1005,1005,1005,1005,1005,1005,1005,1005,1005,1005,1005,1005,1005,1005,1005,1005,1005,1005,1005,1005,1005,1005,1005,1005,1005,1005,1005,1005,1005,1005,1005,1005,1005,1005,1005,1005,1005,1005,1005,1005,1005,1005,1005,1005,1005,1005,1005,1005,1005,1005,1005,1005,1005,1005,1005,1005,1005,1005,1005,1005,1005,1005,1005,1005,1005,1005,1005,1005,1005,1005,1005,1005,1005,1005,1005,1005,1005,1005,1005,1005,1005,1005,1005,1005,1005,1005,1005,1005,1005,1005,1005,1005,1005,1005,1005,1005,1005,1005,1005,1005,1005,1005,1005,1005,1005,1005,1005,1005,1005,1005,1005,1005,1005,1005,1005,1005,1005,1005,1005,1005,1005,1005,1005,1005,1005,1005,1005,1005,1005,1005,1005,1005,1005,1005,1005,1005,1005,1005,1005,1005,1005,1005,1005,1005,1005,1005,1005,1005,1005,1005,1005,1005,1005,1005,1005,1005,1005,1005,1005,1005,1005,1005,1005,1005,1005,1005,1005,1005,1005,1005,1005,1005,1005,1005,1005,1005,1005,1005,1005,1005,1005,1005,1005,1005,1005,1005,1005,1005,1005,1005,1005,1005,1005,1005,1005,1005,1005,1005,1005,1005,1005,1005,1005,1005,1005,1005,1005,1005,1005,1005,1005,1005,1005,1005,1005,1005,1005,1005,1005,1005,1005,1005,1005,1005,1005,1005,1005,1005,1005,1005,1005,1005,1005,1005,1005,1005,1005,1005,1005,1005,1005,1005,1005,1005,1005,1005,1005,1005,1005,1005,1005,1005,1005,1005,1005,1005,1005,1005,1005,1005,1005,1005,1005,1005,1005,1005,1005,1005,1005,1005,1005,1005,1005,1005,1005,1005,1005,1005,1005,1005,1005,1005,1005,1005,1005,1005,1005,1005,1005,1005,1005,1005,1005,1005,1005,1005,1005,1005,1005,1005,1005,1005,1005,1005,1005,1005,1005,1005,1005,1005,1005,1005,1005,1005,1005,1005,1005,1005,1005,1005,1005,1005,1005,1005,1005,1005,1005,1005,1005,1005,1005,1005,1005,1005,1005,1005,1005,1005,1005,1005,1005,1005,1005,1005,1005,1005,1005,1005,1005,1005,1005,1005,1005,1005,1005,1005,1005,1005,1005,1005,1005,1005,1005,1005,1005,1005,1005,1005,1005,1005,1005,1005,1005,1005,1005,1005,1005,1005,1005,1005,1005,1005,1005,1005,1005,1005,1005,1005,1005,1005,1005,1005,1005,1005,1005,1005,1005,1005,1005,1005,1005,1005,1005,1005,1005,1005,1005,1005,1005,1005,1005,1005,1005,1005,1005,1005,1005,1005,1005,1005,1005,1005,1005,1005,1005,1005,1005,1005,1005,1005,1005,1005,1005,1005,1005,1005,1005,1005,1005,1005,1005,1005,1005,1005,1005,1005,1005,1005,1005,1005,1005,1005,1005,1005,1005,1005,1005,1005,1005,1005,1005,1005,1005,1005,1005,1005,1005,1005,1005,1005,1005,1005,1005,1005,1005,1005,1005,1005,1005,1005,1005,1005,1005,1005,1005,1005,1005,1005,1005,1005,1005,1005,1005,1005,1005,1005,1005,1005,1005,1005,1005,1005,1005,1005,1005,1005,1005,1005,1005,1005,1005,1005,1005,1005,1005,1005,1005,1005,1005,1005,1005,1005,1005,1005,1005,1005,1005,1005,1005,1005,1005,1005,1005,1005,1005,1005,1005,1005,1005,1005,1005,1005,1005,1005,1005,1005,1005,1005,1005,1005,1005,1005,1005,1005,1005,1005,1005,1005,1005,1005,1005,1005,1005,1005,1005,1005,1005,1005,1005,1005,1005,1005,1005,1005,1005,1005,1005,1005,1005,1005,1005,1005,1005,1005,1005,1005,1005,1005,1005,1005,1005,1005,1005,1005,1005,1005,1005,1005,1005,1005,1005,1005,1005,1005,1005,1005,1005,1005,1005,1005,1005,1005,1005,1005,1005,1005,1005,1005,1005,1005,1005,1005,1005,1005,1005,1005,1005,1005,1005,1005,1005,1005,1005,1005,1005,1005,1005,1005,1005,1005,1005,1005,1005,1005,1005,1005,1005,1005,1005,1005,1005,1005,1005,1005,1005,1005,1005,1005,1005,1005,1005,1005,1005,1005,1005,1005,1005,1005,1005,1005,1005,1005,1005,1005,1005,1005,1005,1005,1005,1005,1005,1005,1005,1005,1005,1005,1005,1005,1005,1005,1005,1005,1005,1005,1005,1005,1005,1005,1005,1005,1005,1005,1005,1005,1005,1005,1005,1005,1005,1005,1005,1005,1005,1005,1005,1005,1005,1005,1005,1005,1005,1005,1005,1005,1005,1005,1005,1005,1005,1005,1005,1005,1005,1005,1005,1005,1005,1005,1005,1005,1005,1005,1005,1005,1005,1005,1005,1005,1005,1005,1005,1005,1005,1005,1005,1005,1005,1005,1005,1005,1005,1005,1005,1005,1005,1005,1005,1005,1005,1005,1005,1005,1005,1005,1005,1005,1005,1005,1005,1005,1005,1005,1005,1005,1005,1005,1005,1005,1005,1005,1005,1005,1005,1005,1005,1005,1005,1005,1005,1005,1005,1005,1005,1005,1005,1005,1005,1005,1005,1005,1005,1005,1005,1005,1005,1005,1005,1005,1005,1005,1005,1005,1005,1005,1005,1005,1005,1005,1005,1005,1005,1005,1005,1005,1005,1005,1005,1005,1005,1005,1005,1005,1005,1005,1005,1005,1005,1005,1005,1005,1005,1005,1005,1005,1005,1005,1005,1005,1005,1005,1005,1005,1005,1005,1005,1005,1005,1005,1005,1005,1005,1005,1005,1005,1005,1005,1005,1005,1005,1005,1005,1005,1005,1005,1005,1005,1005,1005,1005,1005,1005,1005,1005,1005,1005,1005,1005,1005,1005,1005,1005,1005,1005,1005,1005,1005,1005,1005,1005,1005,1005,1005,1005,1005,1005,1005,1005,1005,1005,1005,1005,1005,1005,1005,1005,1005,1005,1005,1005,1005,1005,1005,1005,1005,1005,1005,1005,1005,1005,1005,1005,1005,1005,1005,1005,1005,1005,1005,1005,1005,1005,1005,1005,1005,1005,1005,1005,1005,1005,1005,1005,1005,1005,1005,1005,1005,1005,1005,1005,1005,1005,1005,1005,1005,1005,1005,1005,1005,1005,1005,1005,1005,1005,1005,1005,1005,1006,1006,1006,1006,1006,1006,1006,1006,1006,1006,1006,1006,1006,1006,1006,1006,1006,1006,1006,1006,1006,1006,1006,1006,1006,1006,1006,1006,1006,1006,1006,1006,1006,1006,1006,1006,1006,1006,1006,1006,1006,1006,1006,1006,1006,1006,1006,1006,1006,1006,1006,1006,1006,1006,1006,1006,1006,1006,1006,1006,1006,1006,1006,1006,1006,1006,1006,1006,1006,1006,1006,1006,1006,1006,1006,1006,1006,1006,1006,1006,1006,1006,1006,1006,1006,1006,1006,1006,1006,1006,1006,1006,1006,1006,1006,1006,1006,1006,1006,1006,1006,1006,1006,1006,1006,1006,1006,1006,1006,1006,1006,1006,1006,1006,1006,1006,1006,1006,1006,1006,1006,1006,1006,1006,1006,1006,1006,1006,1006,1006,1006,1006,1006,1006,1006,1006,1006,1006,1006,1006,1006,1006,1006,1006,1006,1006,1006,1006,1006,1006,1006,1006,1006,1006,1006,1006,1006,1006,1006,1006,1006,1006,1006,1006,1006,1006,1006,1006,1006,1006,1006,1006,1006,1006,1006,1006,1006,1006,1006,1006,1006,1006,1006,1006,1006,1006,1006,1006,1006,1006,1006,1006,1006,1006,1006,1006,1006,1006,1006,1006,1006,1006,1006,1006,1006,1006,1006,1006,1006,1006,1006,1006,1006,1006,1006,1006,1006,1006,1006,1006,1006,1006,1006,1006,1006,1006,1006,1006,1006,1006,1006,1006,1006,1006,1006,1006,1006,1006,1006,1006,1006,1006,1006,1006,1006,1006,1006,1006,1006,1006,1006,1006,1006,1006,1006,1006,1006,1006,1006,1006,1006,1006,1006,1006,1006,1006,1006,1006,1006,1006,1006,1006,1006,1006,1006,1006,1006,1006,1006,1006,1006,1006,1006,1006,1006,1006,1006,1006,1006,1006,1006,1006,1006,1006,1006,1006,1006,1006,1006,1006,1006,1006,1006,1006,1006,1006,1006,1006,1006,1006,1006,1006,1006,1006,1006,1006,1006,1006,1006,1006,1006,1006,1006,1006,1006,1006,1006,1006,1006,1006,1006,1006,1006,1006,1006,1006,1006,1006,1006,1006,1006,1006,1006,1006,1006,1006,1006,1006,1006,1006,1006,1006,1006,1006,1006,1006,1006,1006,1006,1006,1006,1006,1006,1006,1006,1006,1006,1006,1006,1006,1006,1006,1006,1006,1006,1006,1006,1006,1006,1006,1006,1006,1006,1006,1006,1006,1006,1006,1006,1006,1006,1006,1006,1006,1006,1006,1006,1006,1006,1006,1006,1006,1006,1006,1006,1006,1006,1006,1006,1006,1006,1006,1006,1006,1006,1006,1006,1006,1006,1006,1006,1006,1006,1006,1006,1006,1006,1006,1006,1006,1006,1006,1006,1006,1006,1006,1006,1006,1006,1006,1006,1006,1006,1006,1006,1006,1006,1006,1006,1006,1006,1006,1006,1006,1006,1006,1006,1006,1006,1006,1006,1006,1006,1006,1006,1006,1006,1006,1006,1006,1006,1006,1006,1006,1006,1006,1006,1006,1006,1006,1006,1006,1006,1006,1006,1006,1006,1006,1006,1006,1006,1006,1006,1006,1006,1006,1006,1006,1006,1006,1006,1006,1006,1006,1006,1006,1006,1006,1006,1006,1006,1006,1006,1006,1006,1006,1006,1006,1006,1006,1006,1006,1006,1006,1006,1006,1006,1006,1006,1006,1006,1006,1006,1006,1006,1006,1006,1006,1006,1006,1006,1006,1006,1006,1006,1006,1006,1006,1006,1006,1006,1006,1006,1006,1006,1006,1006,1006,1006,1006,1006,1006,1006,1006,1006,1006,1006,1006,1006,1006,1006,1006,1006,1006,1006,1006,1006,1006,1006,1006,1006,1006,1006,1006,1006,1006,1006,1006,1006,1006,1006,1006,1006,1006,1006,1006,1006,1006,1006,1006,1006,1006,1006,1006,1006,1006,1006,1006,1006,1006,1006,1006,1006,1006,1006,1006,1006,1006,1006,1006,1006,1006,1006,1006,1006,1006,1006,1006,1006,1006,1006,1006,1006,1006,1006,1006,1006,1006,1006,1006,1006,1006,1006,1006,1006,1006,1006,1006,1006,1006,1006,1006,1006,1006,1006,1006,1006,1006,1006,1006,1006,1006,1006,1006,1006,1006,1006,1006,1006,1006,1006,1006,1006,1006,1006,1006,1006,1006,1006,1006,1006,1006,1006,1006,1006,1006,1006,1006,1006,1006,1006,1006,1006,1006,1006,1006,1006,1006,1006,1006,1006,1006,1006,1006,1006,1006,1006,1006,1006,1006,1006,1006,1006,1006,1006,1006,1006,1006,1006,1006,1006,1006,1006,1006,1006,1006,1006,1006,1006,1006,1006,1006,1006,1006,1006,1006,1006,1006,1006,1006,1006,1006,1006,1006,1006,1006,1006,1006,1006,1006,1006,1006,1006,1006,1006,1006,1006,1006,1006,1006,1006,1006,1006,1006,1006,1006,1006,1006,1006,1006,1006,1006,1006,1006,1006,1006,1006,1006,1006,1006,1006,1006,1006,1006,1006,1006,1006,1006,1006,1006,1006,1006,1006,1006,1006,1006,1006,1006,1006,1006,1006,1006,1006,1006,1006,1006,1006,1006,1006,1006,1006,1006,1006,1006,1006,1006,1006,1006,1006,1006,1006,1006,1006,1006,1006,1006,1006,1006,1006,1006,1006,1006,1006,1006,1006,1006,1006,1006,1006,1006,1006,1006,1006,1006,1006,1006,1006,1006,1006,1006,1006,1006,1006,1006,1006,1006,1006,1006,1006,1006,1006,1006,1006,1006,1006,1006,1006,1006,1006,1006,1006,1006,1006,1006,1006,1006,1006,1006,1006,1006,1006,1006,1006,1006,1006,1006,1006,1006,1006,1006,1006,1006,1006,1006,1006,1006,1006,1006,1006,1006,1006,1006,1006,1006,1006,1006,1006,1006,1006,1006,1006,1006,1006,1006,1006,1006,1006,1006,1006,1006,1006,1006,1006,1006,1006,1006,1006,1006,1006,1006,1006,1006,1006,1006,1006,1006,1006,1006,1006,1006,1006,1006,1006,1006,1006,1006,1006,1006,1006,1006,1006,1006,1006,1006,1006,1006,1006,1006,1006,1006,1006,1006,1006,1006,1006,1006,1006,1006,1006,1006,1006,1006,1006,1006,1006,1006,1006,1006,1006,1006,1006,1006,1006,1006,1006,1006,1006,1006,1006,1006,1006,1006,1006,1006,1006,1006,1006,1006,1006,1006,1006,1006,1006,1006,1006,1006,1006,1006,1006,1006,1006,1006,1006,1006,1006,1006,1006,1006,1006,1006,1006,1006,1006,1006,1006,1006,1006,1006,1006,1006,1006,1006,1006,1006,1006,1006,1006,1006,1006,1006,1006,1006,1006,1006,1006,1006,1006,1006,1006,1006,1006,1006,1006,1006,1006,1006,1006,1006,1006,1006,1006,1006,1006,1006,1006,1006,1006,1006,1006,1006,1006,1006,1006,1006,1006,1006,1006,1006,1006,1006,1006,1006,1006,1006,1006,1006,1006,1006,1006,1006,1006,1006,1006,1006,1006,1006,1006,1006,1006,1006,1006,1006,1006,1006,1006,1006,1006,1006,1006,1006,1006,1006,1006,1006,1006,1006,1006,1006,1006,1006,1006,1006,1006,1006,1006,1006,1006,1006,1006,1006,1007,1007,1007,1007,1007,1007,1007,1007,1007,1007,1007,1007,1007,1007,1007,1007,1007,1007,1007,1007,1007,1007,1007,1007,1007,1007,1007,1007,1007,1007,1007,1007,1007,1007,1007,1007,1007,1007,1007,1007,1007,1007,1007,1007,1007,1007,1007,1007,1007,1007,1007,1007,1007,1007,1007,1007,1007,1007,1007,1007,1007,1007,1007,1007,1007,1007,1007,1007,1007,1007,1007,1007,1007,1007,1007,1007,1007,1007,1007,1007,1007,1007,1007,1007,1007,1007,1007,1007,1007,1007,1007,1007,1007,1007,1007,1007,1007,1007,1007,1007,1007,1007,1007,1007,1007,1007,1007,1007,1007,1007,1007,1007,1007,1007,1007,1007,1007,1007,1007,1007,1007,1007,1007,1007,1007,1007,1007,1007,1007,1007,1007,1007,1007,1007,1007,1007,1007,1007,1007,1007,1007,1007,1007,1007,1007,1007,1007,1007,1007,1007,1007,1007,1007,1007,1007,1007,1007,1007,1007,1007,1007,1007,1007,1007,1007,1007,1007,1007,1007,1007,1007,1007,1007,1007,1007,1007,1007,1007,1007,1007,1007,1007,1007,1007,1007,1007,1007,1007,1007,1007,1007,1007,1007,1007,1007,1007,1007,1007,1007,1007,1007,1007,1007,1007,1007,1007,1007,1007,1007,1007,1007,1007,1007,1007,1007,1007,1007,1007,1007,1007,1007,1007,1007,1007,1007,1007,1007,1007,1007,1007,1007,1007,1007,1007,1007,1007,1007,1007,1007,1007,1007,1007,1007,1007,1007,1007,1007,1007,1007,1007,1007,1007,1007,1007,1007,1007,1007,1007,1007,1007,1007,1007,1007,1007,1007,1007,1007,1007,1007,1007,1007,1007,1007,1007,1007,1007,1007,1007,1007,1007,1007,1007,1007,1007,1007,1007,1007,1007,1007,1007,1007,1007,1007,1007,1007,1007,1007,1007,1007,1007,1007,1007,1007,1007,1007,1007,1007,1007,1007,1007,1007,1007,1007,1007,1007,1007,1007,1007,1007,1007,1007,1007,1007,1007,1007,1007,1007,1007,1007,1007,1007,1007,1007,1007,1007,1007,1007,1007,1007,1007,1007,1007,1007,1007,1007,1007,1007,1007,1007,1007,1007,1007,1007,1007,1007,1007,1007,1007,1007,1007,1007,1007,1007,1007,1007,1007,1007,1007,1007,1007,1007,1007,1007,1007,1007,1007,1007,1007,1007,1007,1007,1007,1007,1007,1007,1007,1007,1007,1007,1007,1007,1007,1007,1007,1007,1007,1007,1007,1007,1007,1007,1007,1007,1007,1007,1007,1007,1007,1007,1007,1007,1007,1007,1007,1007,1007,1007,1007,1007,1007,1007,1007,1007,1007,1007,1007,1007,1007,1007,1007,1007,1007,1007,1007,1007,1007,1007,1007,1007,1007,1007,1007,1007,1007,1007,1007,1007,1007,1007,1007,1007,1007,1007,1007,1007,1007,1007,1007,1007,1007,1007,1007,1007,1007,1007,1007,1007,1007,1007,1007,1007,1007,1007,1007,1007,1007,1007,1007,1007,1007,1007,1007,1007,1007,1007,1007,1007,1007,1007,1007,1007,1007,1007,1007,1007,1007,1007,1007,1007,1007,1007,1007,1007,1007,1007,1007,1007,1007,1007,1007,1007,1007,1007,1007,1007,1007,1007,1007,1007,1007,1007,1007,1007,1007,1007,1007,1007,1007,1007,1007,1007,1007,1007,1007,1007,1007,1007,1007,1007,1007,1007,1007,1007,1007,1007,1007,1007,1007,1007,1007,1007,1007,1007,1007,1007,1007,1007,1007,1007,1007,1007,1007,1007,1007,1007,1007,1007,1007,1007,1007,1007,1007,1007,1007,1007,1007,1007,1007,1007,1007,1007,1007,1007,1007,1007,1007,1007,1007,1007,1007,1007,1007,1007,1007,1007,1007,1007,1007,1007,1007,1007,1007,1007,1007,1007,1007,1007,1007,1007,1007,1007,1007,1007,1007,1007,1007,1007,1007,1007,1007,1007,1007,1007,1007,1007,1007,1007,1007,1007,1007,1007,1007,1007,1007,1007,1007,1007,1007,1007,1007,1007,1007,1007,1007,1007,1007,1007,1007,1007,1007,1007,1007,1007,1007,1007,1007,1007,1007,1007,1007,1007,1007,1007,1007,1007,1007,1007,1007,1007,1007,1007,1007,1007,1007,1007,1007,1007,1007,1007,1007,1007,1007,1007,1007,1007,1007,1007,1007,1007,1007,1007,1007,1007,1007,1007,1007,1007,1007,1007,1007,1007,1007,1007,1007,1007,1007,1007,1007,1007,1007,1007,1007,1007,1007,1007,1007,1007,1007,1007,1007,1007,1007,1007,1007,1007,1007,1007,1007,1007,1007,1007,1007,1007,1007,1007,1007,1007,1007,1007,1007,1007,1007,1007,1007,1007,1007,1007,1007,1007,1007,1007,1007,1007,1007,1007,1007,1007,1007,1007,1007,1007,1007,1007,1007,1007,1007,1007,1007,1007,1007,1007,1007,1007,1007,1007,1007,1007,1007,1007,1007,1007,1007,1007,1007,1007,1007,1007,1007,1007,1007,1007,1007,1007,1007,1007,1007,1007,1007,1007,1007,1007,1007,1007,1007,1007,1007,1007,1007,1007,1007,1007,1007,1007,1007,1007,1007,1007,1007,1007,1007,1007,1007,1007,1007,1007,1007,1007,1007,1007,1007,1007,1007,1007,1007,1007,1007,1007,1007,1007,1007,1007,1007,1007,1007,1007,1007,1007,1007,1007,1007,1007,1007,1007,1007,1007,1007,1007,1007,1007,1007,1007,1007,1007,1007,1007,1007,1007,1007,1007,1007,1007,1007,1007,1007,1007,1007,1007,1007,1007,1007,1007,1007,1007,1007,1007,1007,1007,1007,1007,1007,1007,1007,1007,1007,1007,1007,1007,1007,1007,1007,1007,1007,1007,1007,1007,1007,1007,1007,1007,1007,1007,1007,1007,1007,1007,1007,1007,1007,1007,1007,1007,1007,1007,1007,1007,1007,1007,1007,1007,1007,1007,1007,1007,1007,1007,1007,1007,1007,1007,1007,1007,1007,1007,1007,1007,1007,1007,1007,1007,1007,1007,1007,1007,1007,1007,1007,1007,1007,1007,1007,1007,1007,1007,1007,1007,1007,1007,1007,1007,1007,1007,1007,1007,1007,1007,1007,1007,1007,1007,1007,1007,1007,1007,1007,1007,1007,1007,1007,1007,1007,1007,1007,1007,1007,1007,1007,1007,1007,1007,1007,1007,1007,1007,1007,1007,1007,1007,1007,1007,1007,1007,1007,1007,1007,1007,1007,1007,1007,1007,1007,1007,1007,1007,1007,1007,1007,1007,1007,1007,1007,1007,1007,1007,1007,1007,1007,1007,1007,1007,1007,1007,1007,1007,1007,1007,1007,1007,1007,1007,1007,1007,1007,1007,1007,1007,1007,1007,1007,1007,1007,1007,1007,1007,1007,1007,1007,1007,1007,1007,1007,1007,1007,1007,1007,1007,1007,1007,1007,1007,1007,1007,1007,1007,1007,1007,1007,1007,1007,1007,1007,1007,1007,1007,1007,1007,1007,1007,1007,1007,1007,1007,1007,1007,1007,1007,1007,1007,1007,1007,1007,1007,1007,1007,1007,1007,1007,1007,1007,1007,1007,1007,1007,1007,1007,1007,1007,1007,1007,1007,1007,1008,1008,1008,1008,1008,1008,1008,1008,1008,1008,1008,1008,1008,1008,1008,1008,1008,1008,1008,1008,1008,1008,1008,1008,1008,1008,1008,1008,1008,1008,1008,1008,1008,1008,1008,1008,1008,1008,1008,1008,1008,1008,1008,1008,1008,1008,1008,1008,1008,1008,1008,1008,1008,1008,1008,1008,1008,1008,1008,1008,1008,1008,1008,1008,1008,1008,1008,1008,1008,1008,1008,1008,1008,1008,1008,1008,1008,1008,1008,1008,1008,1008,1008,1008,1008,1008,1008,1008,1008,1008,1008,1008,1008,1008,1008,1008,1008,1008,1008,1008,1008,1008,1008,1008,1008,1008,1008,1008,1008,1008,1008,1008,1008,1008,1008,1008,1008,1008,1008,1008,1008,1008,1008,1008,1008,1008,1008,1008,1008,1008,1008,1008,1008,1008,1008,1008,1008,1008,1008,1008,1008,1008,1008,1008,1008,1008,1008,1008,1008,1008,1008,1008,1008,1008,1008,1008,1008,1008,1008,1008,1008,1008,1008,1008,1008,1008,1008,1008,1008,1008,1008,1008,1008,1008,1008,1008,1008,1008,1008,1008,1008,1008,1008,1008,1008,1008,1008,1008,1008,1008,1008,1008,1008,1008,1008,1008,1008,1008,1008,1008,1008,1008,1008,1008,1008,1008,1008,1008,1008,1008,1008,1008,1008,1008,1008,1008,1008,1008,1008,1008,1008,1008,1008,1008,1008,1008,1008,1008,1008,1008,1008,1008,1008,1008,1008,1008,1008,1008,1008,1008,1008,1008,1008,1008,1008,1008,1008,1008,1008,1008,1008,1008,1008,1008,1008,1008,1008,1008,1008,1008,1008,1008,1008,1008,1008,1008,1008,1008,1008,1008,1008,1008,1008,1008,1008,1008,1008,1008,1008,1008,1008,1008,1008,1008,1008,1008,1008,1008,1008,1008,1008,1008,1008,1008,1008,1008,1008,1008,1008,1008,1008,1008,1008,1008,1008,1008,1008,1008,1008,1008,1008,1008,1008,1008,1008,1008,1008,1008,1008,1008,1008,1008,1008,1008,1008,1008,1008,1008,1008,1008,1008,1008,1008,1008,1008,1008,1008,1008,1008,1008,1008,1008,1008,1008,1008,1008,1008,1008,1008,1008,1008,1008,1008,1008,1008,1008,1008,1008,1008,1008,1008,1008,1008,1008,1008,1008,1008,1008,1008,1008,1008,1008,1008,1008,1008,1008,1008,1008,1008,1008,1008,1008,1008,1008,1008,1008,1008,1008,1008,1008,1008,1008,1008,1008,1008,1008,1008,1008,1008,1008,1008,1008,1008,1008,1008,1008,1008,1008,1008,1008,1008,1008,1008,1008,1008,1008,1008,1008,1008,1008,1008,1008,1008,1008,1008,1008,1008,1008,1008,1008,1008,1008,1008,1008,1008,1008,1008,1008,1008,1008,1008,1008,1008,1008,1008,1008,1008,1008,1008,1008,1008,1008,1008,1008,1008,1008,1008,1008,1008,1008,1008,1008,1008,1008,1008,1008,1008,1008,1008,1008,1008,1008,1008,1008,1008,1008,1008,1008,1008,1008,1008,1008,1008,1008,1008,1008,1008,1008,1008,1008,1008,1008,1008,1008,1008,1008,1008,1008,1008,1008,1008,1008,1008,1008,1008,1008,1008,1008,1008,1008,1008,1008,1008,1008,1008,1008,1008,1008,1008,1008,1008,1008,1008,1008,1008,1008,1008,1008,1008,1008,1008,1008,1008,1008,1008,1008,1008,1008,1008,1008,1008,1008,1008,1008,1008,1008,1008,1008,1008,1008,1008,1008,1008,1008,1008,1008,1008,1008,1008,1008,1008,1008,1008,1008,1008,1008,1008,1008,1008,1008,1008,1008,1008,1008,1008,1008,1008,1008,1008,1008,1008,1008,1008,1008,1008,1008,1008,1008,1008,1008,1008,1008,1008,1008,1008,1008,1008,1008,1008,1008,1008,1008,1008,1008,1008,1008,1008,1008,1008,1008,1008,1008,1008,1008,1008,1008,1008,1008,1008,1008,1008,1008,1008,1008,1008,1008,1008,1008,1008,1008,1008,1008,1008,1008,1008,1008,1008,1008,1008,1008,1008,1008,1008,1008,1008,1008,1008,1008,1008,1008,1008,1008,1008,1008,1008,1008,1008,1008,1008,1008,1008,1008,1008,1008,1008,1008,1008,1008,1008,1008,1008,1008,1008,1008,1008,1008,1008,1008,1008,1008,1008,1008,1008,1008,1008,1008,1008,1008,1008,1008,1008,1008,1008,1008,1008,1008,1008,1008,1008,1008,1008,1008,1008,1008,1008,1008,1008,1008,1008,1008,1008,1008,1008,1008,1008,1008,1008,1008,1008,1008,1008,1008,1008,1008,1008,1008,1008,1008,1008,1008,1008,1008,1008,1008,1008,1008,1008,1008,1008,1008,1008,1008,1008,1008,1008,1008,1008,1008,1008,1008,1008,1008,1008,1008,1008,1008,1008,1008,1008,1008,1008,1008,1008,1008,1008,1008,1008,1008,1008,1008,1008,1008,1008,1008,1008,1008,1008,1008,1008,1008,1008,1008,1008,1008,1008,1008,1008,1008,1008,1008,1008,1008,1008,1008,1008,1008,1008,1008,1008,1008,1008,1008,1008,1008,1008,1008,1008,1008,1008,1008,1008,1008,1008,1008,1008,1008,1008,1008,1008,1008,1008,1008,1008,1008,1008,1008,1008,1008,1008,1008,1008,1008,1008,1008,1008,1008,1008,1008,1008,1008,1008,1008,1008,1008,1008,1008,1008,1008,1008,1008,1008,1008,1008,1008,1008,1008,1008,1008,1008,1008,1008,1008,1008,1008,1008,1008,1008,1008,1008,1008,1008,1008,1008,1008,1008,1008,1008,1008,1008,1008,1008,1008,1008,1008,1008,1008,1008,1008,1008,1008,1008,1008,1008,1008,1008,1008,1008,1008,1008,1008,1008,1008,1008,1008,1008,1008,1008,1008,1008,1008,1008,1008,1008,1008,1008,1008,1008,1008,1008,1008,1008,1008,1008,1008,1008,1008,1008,1008,1008,1008,1008,1008,1008,1008,1008,1008,1008,1008,1008,1008,1008,1008,1008,1008,1008,1008,1008,1008,1008,1008,1008,1008,1008,1008,1008,1008,1008,1008,1008,1008,1008,1008,1008,1008,1008,1008,1008,1008,1008,1008,1008,1008,1008,1008,1008,1008,1008,1008,1008,1008,1008,1008,1008,1008,1008,1008,1008,1008,1008,1008,1008,1008,1008,1008,1008,1008,1008,1008,1008,1008,1008,1008,1008,1008,1008,1008,1008,1008,1008,1008,1008,1008,1008,1008,1008,1008,1008,1008,1008,1008,1008,1008,1008,1008,1008,1008,1008,1008,1008,1008,1008,1008,1008,1008,1008,1008,1008,1008,1008,1008,1008,1008,1008,1008,1008,1008,1008,1008,1008,1008,1008,1008,1008,1008,1008,1008,1008,1008,1008,1008,1008,1008,1008,1008,1008,1008,1008,1008,1008,1008,1008,1008,1008,1008,1008,1008,1008,1008,1008,1008,1008,1008,1008,1008,1008,1008,1008,1008,1008,1008,1008,1008,1008,1008,1008,1008,1008,1008,1008,1008,1008,1008,1008,1008,1008,1008,1008,1008,1008,1008,1008,1008,1008,1008,1008,1008,1008,1008,1008,1008,1008,1008,1008,1008,1008,1008,1008,1008,1008,1008,1009,1009,1009,1009,1009,1009,1009,1009,1009,1009,1009,1009,1009,1009,1009,1009,1009,1009,1009,1009,1009,1009,1009,1009,1009,1009,1009,1009,1009,1009,1009,1009,1009,1009,1009,1009,1009,1009,1009,1009,1009,1009,1009,1009,1009,1009,1009,1009,1009,1009,1009,1009,1009,1009,1009,1009,1009,1009,1009,1009,1009,1009,1009,1009,1009,1009,1009,1009,1009,1009,1009,1009,1009,1009,1009,1009,1009,1009,1009,1009,1009,1009,1009,1009,1009,1009,1009,1009,1009,1009,1009,1009,1009,1009,1009,1009,1009,1009,1009,1009,1009,1009,1009,1009,1009,1009,1009,1009,1009,1009,1009,1009,1009,1009,1009,1009,1009,1009,1009,1009,1009,1009,1009,1009,1009,1009,1009,1009,1009,1009,1009,1009,1009,1009,1009,1009,1009,1009,1009,1009,1009,1009,1009,1009,1009,1009,1009,1009,1009,1009,1009,1009,1009,1009,1009,1009,1009,1009,1009,1009,1009,1009,1009,1009,1009,1009,1009,1009,1009,1009,1009,1009,1009,1009,1009,1009,1009,1009,1009,1009,1009,1009,1009,1009,1009,1009,1009,1009,1009,1009,1009,1009,1009,1009,1009,1009,1009,1009,1009,1009,1009,1009,1009,1009,1009,1009,1009,1009,1009,1009,1009,1009,1009,1009,1009,1009,1009,1009,1009,1009,1009,1009,1009,1009,1009,1009,1009,1009,1009,1009,1009,1009,1009,1009,1009,1009,1009,1009,1009,1009,1009,1009,1009,1009,1009,1009,1009,1009,1009,1009,1009,1009,1009,1009,1009,1009,1009,1009,1009,1009,1009,1009,1009,1009,1009,1009,1009,1009,1009,1009,1009,1009,1009,1009,1009,1009,1009,1009,1009,1009,1009,1009,1009,1009,1009,1009,1009,1009,1009,1009,1009,1009,1009,1009,1009,1009,1009,1009,1009,1009,1009,1009,1009,1009,1009,1009,1009,1009,1009,1009,1009,1009,1009,1009,1009,1009,1009,1009,1009,1009,1009,1009,1009,1009,1009,1009,1009,1009,1009,1009,1009,1009,1009,1009,1009,1009,1009,1009,1009,1009,1009,1009,1009,1009,1009,1009,1009,1009,1009,1009,1009,1009,1009,1009,1009,1009,1009,1009,1009,1009,1009,1009,1009,1009,1009,1009,1009,1009,1009,1009,1009,1009,1009,1009,1009,1009,1009,1009,1009,1009,1009,1009,1009,1009,1009,1009,1009,1009,1009,1009,1009,1009,1009,1009,1009,1009,1009,1009,1009,1009,1009,1009,1009,1009,1009,1009,1009,1009,1009,1009,1009,1009,1009,1009,1009,1009,1009,1009,1009,1009,1009,1009,1009,1009,1009,1009,1009,1009,1009,1009,1009,1009,1009,1009,1009,1009,1009,1009,1009,1009,1009,1009,1009,1009,1009,1009,1009,1009,1009,1009,1009,1009,1009,1009,1009,1009,1009,1009,1009,1009,1009,1009,1009,1009,1009,1009,1009,1009,1009,1009,1009,1009,1009,1009,1009,1009,1009,1009,1009,1009,1009,1009,1009,1009,1009,1009,1009,1009,1009,1009,1009,1009,1009,1009,1009,1009,1009,1009,1009,1009,1009,1009,1009,1009,1009,1009,1009,1009,1009,1009,1009,1009,1009,1009,1009,1009,1009,1009,1009,1009,1009,1009,1009,1009,1009,1009,1009,1009,1009,1009,1009,1009,1009,1009,1009,1009,1009,1009,1009,1009,1009,1009,1009,1009,1009,1009,1009,1009,1009,1009,1009,1009,1009,1009,1009,1009,1009,1009,1009,1009,1009,1009,1009,1009,1009,1009,1009,1009,1009,1009,1009,1009,1009,1009,1009,1009,1009,1009,1009,1009,1009,1009,1009,1009,1009,1009,1009,1009,1009,1009,1009,1009,1009,1009,1009,1009,1009,1009,1009,1009,1009,1009,1009,1009,1009,1009,1009,1009,1009,1009,1009,1009,1009,1009,1009,1009,1009,1009,1009,1009,1009,1009,1009,1009,1009,1009,1009,1009,1009,1009,1009,1009,1009,1009,1009,1009,1009,1009,1009,1009,1009,1009,1009,1009,1009,1009,1009,1009,1009,1009,1009,1009,1009,1009,1009,1009,1009,1009,1009,1009,1009,1009,1009,1009,1009,1009,1009,1009,1009,1009,1009,1009,1009,1009,1009,1009,1009,1009,1009,1009,1009,1009,1009,1009,1009,1009,1009,1009,1009,1009,1009,1009,1009,1009,1009,1009,1009,1009,1009,1009,1009,1009,1009,1009,1009,1009,1009,1009,1009,1009,1009,1009,1009,1009,1009,1009,1009,1009,1009,1009,1009,1009,1009,1009,1009,1009,1009,1009,1009,1009,1009,1009,1009,1009,1009,1009,1009,1009,1009,1009,1009,1009,1009,1009,1009,1009,1009,1009,1009,1009,1009,1009,1009,1009,1009,1009,1009,1009,1009,1009,1009,1009,1009,1009,1009,1009,1009,1009,1009,1009,1009,1009,1009,1009,1009,1009,1009,1009,1009,1009,1009,1009,1009,1009,1009,1009,1009,1009,1009,1009,1009,1009,1009,1009,1009,1009,1009,1009,1009,1009,1009,1009,1009,1009,1009,1009,1009,1009,1009,1009,1009,1009,1009,1009,1009,1009,1009,1009,1009,1009,1009,1009,1009,1009,1009,1009,1009,1009,1009,1009,1009,1009,1009,1009,1009,1009,1009,1009,1009,1009,1009,1009,1009,1009,1009,1009,1009,1009,1009,1009,1009,1009,1009,1009,1009,1009,1009,1009,1009,1009,1009,1009,1009,1009,1009,1009,1009,1009,1009,1009,1009,1009,1009,1009,1009,1009,1009,1009,1009,1009,1009,1009,1009,1009,1009,1009,1009,1009,1009,1009,1009,1009,1009,1009,1009,1009,1009,1009,1009,1009,1009,1009,1009,1009,1009,1009,1009,1009,1009,1009,1009,1009,1009,1009,1009,1009,1009,1009,1009,1009,1009,1009,1009,1009,1009,1009,1009,1009,1009,1009,1009,1009,1009,1009,1009,1009,1009,1009,1009,1009,1009,1009,1009,1009,1009,1009,1009,1009,1009,1009,1009,1009,1009,1009,1009,1009,1009,1009,1009,1009,1009,1009,1009,1009,1009,1009,1009,1009,1009,1009,1009,1009,1009,1009,1009,1009,1009,1009,1009,1009,1009,1009,1009,1009,1009,1009,1009,1009,1009,1009,1009,1009,1009,1009,1009,1009,1009,1009,1009,1009,1009,1009,1009,1009,1009,1009,1009,1009,1009,1009,1009,1009,1009,1009,1009,1009,1009,1009,1009,1009,1009,1009,1009,1009,1009,1009,1009,1009,1009,1009,1009,1009,1009,1009,1009,1009,1009,1009,1009,1009,1009,1009,1009,1009,1009,1009,1009,1009,1009,1009,1009,1009,1009,1009,1009,1009,1009,1009,1009,1009,1009,1009,1009,1009,1009,1009,1009,1009,1009,1009,1009,1009,1009,1009,1009,1009,1009,1009,1009,1009,1009,1009,1009,1009,1009,1009,1009,1009,1009,1009,1009,1009,1009,1009,1009,1009,1009,1009,1009,1009,1009,1009,1009,1009,1009,1009,1009,1009,1009,1009,1009,1009,1009,1009,1009,1009,1009,1009,1009,1009,1009,1009,1009,1009,1009,1009,1009,1009,1009,1009,1010,1010,1010,1010,1010,1010,1010,1010,1010,1010,1010,1010,1010,1010,1010,1010,1010,1010,1010,1010,1010,1010,1010,1010,1010,1010,1010,1010,1010,1010,1010,1010,1010,1010,1010,1010,1010,1010,1010,1010,1010,1010,1010,1010,1010,1010,1010,1010,1010,1010,1010,1010,1010,1010,1010,1010,1010,1010,1010,1010,1010,1010,1010,1010,1010,1010,1010,1010,1010,1010,1010,1010,1010,1010,1010,1010,1010,1010,1010,1010,1010,1010,1010,1010,1010,1010,1010,1010,1010,1010,1010,1010,1010,1010,1010,1010,1010,1010,1010,1010,1010,1010,1010,1010,1010,1010,1010,1010,1010,1010,1010,1010,1010,1010,1010,1010,1010,1010,1010,1010,1010,1010,1010,1010,1010,1010,1010,1010,1010,1010,1010,1010,1010,1010,1010,1010,1010,1010,1010,1010,1010,1010,1010,1010,1010,1010,1010,1010,1010,1010,1010,1010,1010,1010,1010,1010,1010,1010,1010,1010,1010,1010,1010,1010,1010,1010,1010,1010,1010,1010,1010,1010,1010,1010,1010,1010,1010,1010,1010,1010,1010,1010,1010,1010,1010,1010,1010,1010,1010,1010,1010,1010,1010,1010,1010,1010,1010,1010,1010,1010,1010,1010,1010,1010,1010,1010,1010,1010,1010,1010,1010,1010,1010,1010,1010,1010,1010,1010,1010,1010,1010,1010,1010,1010,1010,1010,1010,1010,1010,1010,1010,1010,1010,1010,1010,1010,1010,1010,1010,1010,1010,1010,1010,1010,1010,1010,1010,1010,1010,1010,1010,1010,1010,1010,1010,1010,1010,1010,1010,1010,1010,1010,1010,1010,1010,1010,1010,1010,1010,1010,1010,1010,1010,1010,1010,1010,1010,1010,1010,1010,1010,1010,1010,1010,1010,1010,1010,1010,1010,1010,1010,1010,1010,1010,1010,1010,1010,1010,1010,1010,1010,1010,1010,1010,1010,1010,1010,1010,1010,1010,1010,1010,1010,1010,1010,1010,1010,1010,1010,1010,1010,1010,1010,1010,1010,1010,1010,1010,1010,1010,1010,1010,1010,1010,1010,1010,1010,1010,1010,1010,1010,1010,1010,1010,1010,1010,1010,1010,1010,1010,1010,1010,1010,1010,1010,1010,1010,1010,1010,1010,1010,1010,1010,1010,1010,1010,1010,1010,1010,1010,1010,1010,1010,1010,1010,1010,1010,1010,1010,1010,1010,1010,1010,1010,1010,1010,1010,1010,1010,1010,1010,1010,1010,1010,1010,1010,1010,1010,1010,1010,1010,1010,1010,1010,1010,1010,1010,1010,1010,1010,1010,1010,1010,1010,1010,1010,1010,1010,1010,1010,1010,1010,1010,1010,1010,1010,1010,1010,1010,1010,1010,1010,1010,1010,1010,1010,1010,1010,1010,1010,1010,1010,1010,1010,1010,1010,1010,1010,1010,1010,1010,1010,1010,1010,1010,1010,1010,1010,1010,1010,1010,1010,1010,1010,1010,1010,1010,1010,1010,1010,1010,1010,1010,1010,1010,1010,1010,1010,1010,1010,1010,1010,1010,1010,1010,1010,1010,1010,1010,1010,1010,1010,1010,1010,1010,1010,1010,1010,1010,1010,1010,1010,1010,1010,1010,1010,1010,1010,1010,1010,1010,1010,1010,1010,1010,1010,1010,1010,1010,1010,1010,1010,1010,1010,1010,1010,1010,1010,1010,1010,1010,1010,1010,1010,1010,1010,1010,1010,1010,1010,1010,1010,1010,1010,1010,1010,1010,1010,1010,1010,1010,1010,1010,1010,1010,1010,1010,1010,1010,1010,1010,1010,1010,1010,1010,1010,1010,1010,1010,1010,1010,1010,1010,1010,1010,1010,1010,1010,1010,1010,1010,1010,1010,1010,1010,1010,1010,1010,1010,1010,1010,1010,1010,1010,1010,1010,1010,1010,1010,1010,1010,1010,1010,1010,1010,1010,1010,1010,1010,1010,1010,1010,1010,1010,1010,1010,1010,1010,1010,1010,1010,1010,1010,1010,1010,1010,1010,1010,1010,1010,1010,1010,1010,1010,1010,1010,1010,1010,1010,1010,1010,1010,1010,1010,1010,1010,1010,1010,1010,1010,1010,1010,1010,1010,1010,1010,1010,1010,1010,1010,1010,1010,1010,1010,1010,1010,1010,1010,1010,1010,1010,1010,1010,1010,1010,1010,1010,1010,1010,1010,1010,1010,1010,1010,1010,1010,1010,1010,1010,1010,1010,1010,1010,1010,1010,1010,1010,1010,1010,1010,1010,1010,1010,1010,1010,1010,1010,1010,1010,1010,1010,1010,1010,1010,1010,1010,1010,1010,1010,1010,1010,1010,1010,1010,1010,1010,1010,1010,1010,1010,1010,1010,1010,1010,1010,1010,1010,1010,1010,1010,1010,1010,1010,1010,1010,1010,1010,1010,1010,1010,1010,1010,1010,1010,1010,1010,1010,1010,1010,1010,1010,1010,1010,1010,1010,1010,1010,1010,1010,1010,1010,1010,1010,1010,1010,1010,1010,1010,1010,1010,1010,1010,1010,1010,1010,1010,1010,1010,1010,1010,1010,1010,1010,1010,1010,1010,1010,1010,1010,1010,1010,1010,1010,1010,1010,1010,1010,1010,1010,1010,1010,1010,1010,1010,1010,1010,1010,1010,1010,1010,1010,1010,1010,1010,1010,1010,1010,1010,1010,1010,1010,1010,1010,1010,1010,1010,1010,1010,1010,1010,1010,1010,1010,1010,1010,1010,1010,1010,1010,1010,1010,1010,1010,1010,1010,1010,1010,1010,1010,1010,1010,1010,1010,1010,1010,1010,1010,1010,1010,1010,1010,1010,1010,1010,1010,1010,1010,1010,1010,1010,1010,1010,1010,1010,1010,1010,1010,1010,1010,1010,1010,1010,1010,1010,1010,1010,1010,1010,1010,1010,1010,1010,1010,1010,1010,1010,1010,1010,1010,1010,1010,1010,1010,1010,1010,1010,1010,1010,1010,1010,1010,1010,1010,1010,1010,1010,1010,1010,1010,1010,1010,1010,1010,1010,1010,1010,1010,1010,1010,1010,1010,1010,1010,1010,1010,1010,1010,1010,1010,1010,1010,1010,1010,1010,1010,1010,1010,1010,1010,1010,1010,1010,1010,1010,1010,1010,1010,1010,1010,1010,1010,1010,1010,1010,1010,1010,1010,1010,1010,1010,1010,1010,1010,1010,1010,1010,1010,1010,1010,1010,1010,1010,1010,1010,1010,1010,1010,1010,1010,1010,1010,1010,1010,1010,1010,1010,1010,1010,1010,1010,1010,1010,1010,1010,1010,1010,1010,1010,1010,1010,1010,1010,1010,1010,1010,1010,1010,1010,1010,1010,1010,1010,1010,1010,1010,1010,1010,1010,1010,1010,1010,1010,1010,1010,1010,1010,1010,1010,1010,1010,1010,1010,1010,1010,1010,1010,1010,1010,1010,1010,1010,1010,1010,1010,1010,1010,1010,1010,1010,1010,1010,1010,1010,1010,1010,1010,1010,1010,1010,1010,1010,1010,1010,1010,1010,1010,1010,1010,1010,1010,1010,1010,1010,1010,1010,1010,1010,1010,1010,1010,1010,1010,1010,1010,1010,1010,1010,1010,1010,1010,1010,1010,1010,1010,1010,1010,1010,1010,1010,1010,1010,1010,1010,1010,1010,1010,1010,1010,1010,1010,1011,1011,1011,1011,1011,1011,1011,1011,1011,1011,1011,1011,1011,1011,1011,1011,1011,1011,1011,1011,1011,1011,1011,1011,1011,1011,1011,1011,1011,1011,1011,1011,1011,1011,1011,1011,1011,1011,1011,1011,1011,1011,1011,1011,1011,1011,1011,1011,1011,1011,1011,1011,1011,1011,1011,1011,1011,1011,1011,1011,1011,1011,1011,1011,1011,1011,1011,1011,1011,1011,1011,1011,1011,1011,1011,1011,1011,1011,1011,1011,1011,1011,1011,1011,1011,1011,1011,1011,1011,1011,1011,1011,1011,1011,1011,1011,1011,1011,1011,1011,1011,1011,1011,1011,1011,1011,1011,1011,1011,1011,1011,1011,1011,1011,1011,1011,1011,1011,1011,1011,1011,1011,1011,1011,1011,1011,1011,1011,1011,1011,1011,1011,1011,1011,1011,1011,1011,1011,1011,1011,1011,1011,1011,1011,1011,1011,1011,1011,1011,1011,1011,1011,1011,1011,1011,1011,1011,1011,1011,1011,1011,1011,1011,1011,1011,1011,1011,1011,1011,1011,1011,1011,1011,1011,1011,1011,1011,1011,1011,1011,1011,1011,1011,1011,1011,1011,1011,1011,1011,1011,1011,1011,1011,1011,1011,1011,1011,1011,1011,1011,1011,1011,1011,1011,1011,1011,1011,1011,1011,1011,1011,1011,1011,1011,1011,1011,1011,1011,1011,1011,1011,1011,1011,1011,1011,1011,1011,1011,1011,1011,1011,1011,1011,1011,1011,1011,1011,1011,1011,1011,1011,1011,1011,1011,1011,1011,1011,1011,1011,1011,1011,1011,1011,1011,1011,1011,1011,1011,1011,1011,1011,1011,1011,1011,1011,1011,1011,1011,1011,1011,1011,1011,1011,1011,1011,1011,1011,1011,1011,1011,1011,1011,1011,1011,1011,1011,1011,1011,1011,1011,1011,1011,1011,1011,1011,1011,1011,1011,1011,1011,1011,1011,1011,1011,1011,1011,1011,1011,1011,1011,1011,1011,1011,1011,1011,1011,1011,1011,1011,1011,1011,1011,1011,1011,1011,1011,1011,1011,1011,1011,1011,1011,1011,1011,1011,1011,1011,1011,1011,1011,1011,1011,1011,1011,1011,1011,1011,1011,1011,1011,1011,1011,1011,1011,1011,1011,1011,1011,1011,1011,1011,1011,1011,1011,1011,1011,1011,1011,1011,1011,1011,1011,1011,1011,1011,1011,1011,1011,1011,1011,1011,1011,1011,1011,1011,1011,1011,1011,1011,1011,1011,1011,1011,1011,1011,1011,1011,1011,1011,1011,1011,1011,1011,1011,1011,1011,1011,1011,1011,1011,1011,1011,1011,1011,1011,1011,1011,1011,1011,1011,1011,1011,1011,1011,1011,1011,1011,1011,1011,1011,1011,1011,1011,1011,1011,1011,1011,1011,1011,1011,1011,1011,1011,1011,1011,1011,1011,1011,1011,1011,1011,1011,1011,1011,1011,1011,1011,1011,1011,1011,1011,1011,1011,1011,1011,1011,1011,1011,1011,1011,1011,1011,1011,1011,1011,1011,1011,1011,1011,1011,1011,1011,1011,1011,1011,1011,1011,1011,1011,1011,1011,1011,1011,1011,1011,1011,1011,1011,1011,1011,1011,1011,1011,1011,1011,1011,1011,1011,1011,1011,1011,1011,1011,1011,1011,1011,1011,1011,1011,1011,1011,1011,1011,1011,1011,1011,1011,1011,1011,1011,1011,1011,1011,1011,1011,1011,1011,1011,1011,1011,1011,1011,1011,1011,1011,1011,1011,1011,1011,1011,1011,1011,1011,1011,1011,1011,1011,1011,1011,1011,1011,1011,1011,1011,1011,1011,1011,1011,1011,1011,1011,1011,1011,1011,1011,1011,1011,1011,1011,1011,1011,1011,1011,1011,1011,1011,1011,1011,1011,1011,1011,1011,1011,1011,1011,1011,1011,1011,1011,1011,1011,1011,1011,1011,1011,1011,1011,1011,1011,1011,1011,1011,1011,1011,1011,1011,1011,1011,1011,1011,1011,1011,1011,1011,1011,1011,1011,1011,1011,1011,1011,1011,1011,1011,1011,1011,1011,1011,1011,1011,1011,1011,1011,1011,1011,1011,1011,1011,1011,1011,1011,1011,1011,1011,1011,1011,1011,1011,1011,1011,1011,1011,1011,1011,1011,1011,1011,1011,1011,1011,1011,1011,1011,1011,1011,1011,1011,1011,1011,1011,1011,1011,1011,1011,1011,1011,1011,1011,1011,1011,1011,1011,1011,1011,1011,1011,1011,1011,1011,1011,1011,1011,1011,1011,1011,1011,1011,1011,1011,1011,1011,1011,1011,1011,1011,1011,1011,1011,1011,1011,1011,1011,1011,1011,1011,1011,1011,1011,1011,1011,1011,1011,1011,1011,1011,1011,1011,1011,1011,1011,1011,1011,1011,1011,1011,1011,1011,1011,1011,1011,1011,1011,1011,1011,1011,1011,1011,1011,1011,1011,1011,1011,1011,1011,1011,1011,1011,1011,1011,1011,1011,1011,1011,1011,1011,1011,1011,1011,1011,1011,1011,1011,1011,1011,1011,1011,1011,1011,1011,1011,1011,1011,1011,1011,1011,1011,1011,1011,1011,1011,1011,1011,1011,1011,1011,1011,1011,1011,1011,1011,1011,1011,1011,1011,1011,1011,1011,1011,1011,1011,1011,1011,1011,1011,1011,1011,1011,1011,1011,1011,1011,1011,1011,1011,1011,1011,1011,1011,1011,1011,1011,1011,1011,1011,1011,1011,1011,1011,1011,1011,1011,1011,1011,1011,1011,1011,1011,1011,1011,1011,1011,1011,1011,1011,1011,1011,1011,1011,1011,1011,1011,1011,1011,1011,1011,1011,1011,1011,1011,1011,1011,1011,1011,1011,1011,1011,1011,1011,1011,1011,1011,1011,1011,1011,1011,1011,1011,1011,1011,1011,1011,1011,1011,1011,1011,1011,1011,1011,1011,1011,1011,1011,1011,1011,1011,1011,1011,1011,1011,1011,1011,1011,1011,1011,1011,1011,1011,1011,1011,1011,1011,1011,1011,1011,1011,1011,1011,1011,1011,1011,1011,1011,1011,1011,1011,1011,1011,1011,1011,1011,1011,1011,1011,1011,1011,1011,1011,1011,1011,1011,1011,1011,1011,1011,1011,1011,1011,1011,1011,1011,1011,1011,1011,1011,1011,1011,1011,1011,1011,1011,1011,1011,1011,1011,1011,1011,1011,1011,1011,1011,1011,1011,1011,1011,1011,1011,1011,1011,1011,1011,1011,1011,1011,1011,1011,1011,1011,1011,1011,1011,1011,1011,1011,1011,1011,1011,1011,1011,1011,1011,1011,1011,1011,1011,1011,1011,1011,1011,1011,1011,1011,1011,1011,1011,1011,1011,1011,1011,1011,1011,1011,1011,1011,1011,1011,1011,1011,1011,1011,1011,1011,1011,1011,1011,1011,1011,1011,1011,1011,1011,1011,1011,1011,1011,1011,1011,1011,1011,1011,1011,1011,1011,1011,1011,1011,1011,1011,1011,1011,1011,1011,1011,1011,1011,1011,1011,1011,1011,1011,1011,1011,1011,1011,1011,1011,1011,1011,1011,1011,1011,1011,1011,1011,1011,1011,1011,1011,1011,1011,1011,1011,1011,1011,1011,1011,1011,1011,1011,1011,1011,1011,1011,1011,1011,1011,1011,1011,1011,1011,1011,1012,1012,1012,1012,1012,1012,1012,1012,1012,1012,1012,1012,1012,1012,1012,1012,1012,1012,1012,1012,1012,1012,1012,1012,1012,1012,1012,1012,1012,1012,1012,1012,1012,1012,1012,1012,1012,1012,1012,1012,1012,1012,1012,1012,1012,1012,1012,1012,1012,1012,1012,1012,1012,1012,1012,1012,1012,1012,1012,1012,1012,1012,1012,1012,1012,1012,1012,1012,1012,1012,1012,1012,1012,1012,1012,1012,1012,1012,1012,1012,1012,1012,1012,1012,1012,1012,1012,1012,1012,1012,1012,1012,1012,1012,1012,1012,1012,1012,1012,1012,1012,1012,1012,1012,1012,1012,1012,1012,1012,1012,1012,1012,1012,1012,1012,1012,1012,1012,1012,1012,1012,1012,1012,1012,1012,1012,1012,1012,1012,1012,1012,1012,1012,1012,1012,1012,1012,1012,1012,1012,1012,1012,1012,1012,1012,1012,1012,1012,1012,1012,1012,1012,1012,1012,1012,1012,1012,1012,1012,1012,1012,1012,1012,1012,1012,1012,1012,1012,1012,1012,1012,1012,1012,1012,1012,1012,1012,1012,1012,1012,1012,1012,1012,1012,1012,1012,1012,1012,1012,1012,1012,1012,1012,1012,1012,1012,1012,1012,1012,1012,1012,1012,1012,1012,1012,1012,1012,1012,1012,1012,1012,1012,1012,1012,1012,1012,1012,1012,1012,1012,1012,1012,1012,1012,1012,1012,1012,1012,1012,1012,1012,1012,1012,1012,1012,1012,1012,1012,1012,1012,1012,1012,1012,1012,1012,1012,1012,1012,1012,1012,1012,1012,1012,1012,1012,1012,1012,1012,1012,1012,1012,1012,1012,1012,1012,1012,1012,1012,1012,1012,1012,1012,1012,1012,1012,1012,1012,1012,1012,1012,1012,1012,1012,1012,1012,1012,1012,1012,1012,1012,1012,1012,1012,1012,1012,1012,1012,1012,1012,1012,1012,1012,1012,1012,1012,1012,1012,1012,1012,1012,1012,1012,1012,1012,1012,1012,1012,1012,1012,1012,1012,1012,1012,1012,1012,1012,1012,1012,1012,1012,1012,1012,1012,1012,1012,1012,1012,1012,1012,1012,1012,1012,1012,1012,1012,1012,1012,1012,1012,1012,1012,1012,1012,1012,1012,1012,1012,1012,1012,1012,1012,1012,1012,1012,1012,1012,1012,1012,1012,1012,1012,1012,1012,1012,1012,1012,1012,1012,1012,1012,1012,1012,1012,1012,1012,1012,1012,1012,1012,1012,1012,1012,1012,1012,1012,1012,1012,1012,1012,1012,1012,1012,1012,1012,1012,1012,1012,1012,1012,1012,1012,1012,1012,1012,1012,1012,1012,1012,1012,1012,1012,1012,1012,1012,1012,1012,1012,1012,1012,1012,1012,1012,1012,1012,1012,1012,1012,1012,1012,1012,1012,1012,1012,1012,1012,1012,1012,1012,1012,1012,1012,1012,1012,1012,1012,1012,1012,1012,1012,1012,1012,1012,1012,1012,1012,1012,1012,1012,1012,1012,1012,1012,1012,1012,1012,1012,1012,1012,1012,1012,1012,1012,1012,1012,1012,1012,1012,1012,1012,1012,1012,1012,1012,1012,1012,1012,1012,1012,1012,1012,1012,1012,1012,1012,1012,1012,1012,1012,1012,1012,1012,1012,1012,1012,1012,1012,1012,1012,1012,1012,1012,1012,1012,1012,1012,1012,1012,1012,1012,1012,1012,1012,1012,1012,1012,1012,1012,1012,1012,1012,1012,1012,1012,1012,1012,1012,1012,1012,1012,1012,1012,1012,1012,1012,1012,1012,1012,1012,1012,1012,1012,1012,1012,1012,1012,1012,1012,1012,1012,1012,1012,1012,1012,1012,1012,1012,1012,1012,1012,1012,1012,1012,1012,1012,1012,1012,1012,1012,1012,1012,1012,1012,1012,1012,1012,1012,1012,1012,1012,1012,1012,1012,1012,1012,1012,1012,1012,1012,1012,1012,1012,1012,1012,1012,1012,1012,1012,1012,1012,1012,1012,1012,1012,1012,1012,1012,1012,1012,1012,1012,1012,1012,1012,1012,1012,1012,1012,1012,1012,1012,1012,1012,1012,1012,1012,1012,1012,1012,1012,1012,1012,1012,1012,1012,1012,1012,1012,1012,1012,1012,1012,1012,1012,1012,1012,1012,1012,1012,1012,1012,1012,1012,1012,1012,1012,1012,1012,1012,1012,1012,1012,1012,1012,1012,1012,1012,1012,1012,1012,1012,1012,1012,1012,1012,1012,1012,1012,1012,1012,1012,1012,1012,1012,1012,1012,1012,1012,1012,1012,1012,1012,1012,1012,1012,1012,1012,1012,1012,1012,1012,1012,1012,1012,1012,1012,1012,1012,1012,1012,1012,1012,1012,1012,1012,1012,1012,1012,1012,1012,1012,1012,1012,1012,1012,1012,1012,1012,1012,1012,1012,1012,1012,1012,1012,1012,1012,1012,1012,1012,1012,1012,1012,1012,1012,1012,1012,1012,1012,1012,1012,1012,1012,1012,1012,1012,1012,1012,1012,1012,1012,1012,1012,1012,1012,1012,1012,1012,1012,1012,1012,1012,1012,1012,1012,1012,1012,1012,1012,1012,1012,1012,1012,1012,1012,1012,1012,1012,1012,1012,1012,1012,1012,1012,1012,1012,1012,1012,1012,1012,1012,1012,1012,1012,1012,1012,1012,1012,1012,1012,1012,1012,1012,1012,1012,1012,1012,1012,1012,1012,1012,1012,1012,1012,1012,1012,1012,1012,1012,1012,1012,1012,1012,1012,1012,1012,1012,1012,1012,1012,1012,1012,1012,1012,1012,1012,1012,1012,1012,1012,1012,1012,1012,1012,1012,1012,1012,1012,1012,1012,1012,1012,1012,1012,1012,1012,1012,1012,1012,1012,1012,1012,1012,1012,1012,1012,1012,1012,1012,1012,1012,1012,1012,1012,1012,1012,1012,1012,1012,1012,1012,1012,1012,1012,1012,1012,1012,1012,1012,1012,1012,1012,1012,1012,1012,1012,1012,1012,1012,1012,1012,1012,1012,1012,1012,1012,1012,1012,1012,1012,1012,1012,1012,1012,1012,1012,1012,1012,1012,1012,1012,1012,1012,1012,1012,1012,1012,1012,1012,1012,1012,1012,1012,1012,1012,1012,1012,1012,1012,1012,1012,1012,1012,1012,1012,1012,1012,1012,1012,1012,1012,1012,1012,1012,1012,1012,1012,1012,1012,1012,1012,1012,1012,1012,1012,1012,1012,1012,1012,1012,1012,1012,1012,1012,1012,1012,1012,1012,1012,1012,1012,1012,1012,1012,1012,1012,1012,1012,1012,1012,1012,1012,1012,1012,1012,1012,1012,1012,1012,1012,1012,1012,1012,1012,1012,1012,1012,1012,1012,1012,1012,1012,1012,1012,1012,1012,1012,1012,1012,1012,1012,1012,1012,1012,1012,1012,1012,1012,1012,1012,1012,1012,1012,1012,1012,1012,1012,1012,1012,1012,1012,1012,1012,1012,1012,1012,1012,1012,1012,1012,1012,1012,1012,1012,1012,1012,1012,1012,1012,1012,1012,1012,1012,1012,1012,1012,1012,1012,1012,1012,1012,1012,1012,1012,1012,1012,1012,1012,1012,1012,1012,1012,1012,1012,1012,1012,1012,1012,1012,1012,1012,1012,1012,1012,1012,1012,1012,1012,1012,1012,1012,1013,1013,1013,1013,1013,1013,1013,1013,1013,1013,1013,1013,1013,1013,1013,1013,1013,1013,1013,1013,1013,1013,1013,1013,1013,1013,1013,1013,1013,1013,1013,1013,1013,1013,1013,1013,1013,1013,1013,1013,1013,1013,1013,1013,1013,1013,1013,1013,1013,1013,1013,1013,1013,1013,1013,1013,1013,1013,1013,1013,1013,1013,1013,1013,1013,1013,1013,1013,1013,1013,1013,1013,1013,1013,1013,1013,1013,1013,1013,1013,1013,1013,1013,1013,1013,1013,1013,1013,1013,1013,1013,1013,1013,1013,1013,1013,1013,1013,1013,1013,1013,1013,1013,1013,1013,1013,1013,1013,1013,1013,1013,1013,1013,1013,1013,1013,1013,1013,1013,1013,1013,1013,1013,1013,1013,1013,1013,1013,1013,1013,1013,1013,1013,1013,1013,1013,1013,1013,1013,1013,1013,1013,1013,1013,1013,1013,1013,1013,1013,1013,1013,1013,1013,1013,1013,1013,1013,1013,1013,1013,1013,1013,1013,1013,1013,1013,1013,1013,1013,1013,1013,1013,1013,1013,1013,1013,1013,1013,1013,1013,1013,1013,1013,1013,1013,1013,1013,1013,1013,1013,1013,1013,1013,1013,1013,1013,1013,1013,1013,1013,1013,1013,1013,1013,1013,1013,1013,1013,1013,1013,1013,1013,1013,1013,1013,1013,1013,1013,1013,1013,1013,1013,1013,1013,1013,1013,1013,1013,1013,1013,1013,1013,1013,1013,1013,1013,1013,1013,1013,1013,1013,1013,1013,1013,1013,1013,1013,1013,1013,1013,1013,1013,1013,1013,1013,1013,1013,1013,1013,1013,1013,1013,1013,1013,1013,1013,1013,1013,1013,1013,1013,1013,1013,1013,1013,1013,1013,1013,1013,1013,1013,1013,1013,1013,1013,1013,1013,1013,1013,1013,1013,1013,1013,1013,1013,1013,1013,1013,1013,1013,1013,1013,1013,1013,1013,1013,1013,1013,1013,1013,1013,1013,1013,1013,1013,1013,1013,1013,1013,1013,1013,1013,1013,1013,1013,1013,1013,1013,1013,1013,1013,1013,1013,1013,1013,1013,1013,1013,1013,1013,1013,1013,1013,1013,1013,1013,1013,1013,1013,1013,1013,1013,1013,1013,1013,1013,1013,1013,1013,1013,1013,1013,1013,1013,1013,1013,1013,1013,1013,1013,1013,1013,1013,1013,1013,1013,1013,1013,1013,1013,1013,1013,1013,1013,1013,1013,1013,1013,1013,1013,1013,1013,1013,1013,1013,1013,1013,1013,1013,1013,1013,1013,1013,1013,1013,1013,1013,1013,1013,1013,1013,1013,1013,1013,1013,1013,1013,1013,1013,1013,1013,1013,1013,1013,1013,1013,1013,1013,1013,1013,1013,1013,1013,1013,1013,1013,1013,1013,1013,1013,1013,1013,1013,1013,1013,1013,1013,1013,1013,1013,1013,1013,1013,1013,1013,1013,1013,1013,1013,1013,1013,1013,1013,1013,1013,1013,1013,1013,1013,1013,1013,1013,1013,1013,1013,1013,1013,1013,1013,1013,1013,1013,1013,1013,1013,1013,1013,1013,1013,1013,1013,1013,1013,1013,1013,1013,1013,1013,1013,1013,1013,1013,1013,1013,1013,1013,1013,1013,1013,1013,1013,1013,1013,1013,1013,1013,1013,1013,1013,1013,1013,1013,1013,1013,1013,1013,1013,1013,1013,1013,1013,1013,1013,1013,1013,1013,1013,1013,1013,1013,1013,1013,1013,1013,1013,1013,1013,1013,1013,1013,1013,1013,1013,1013,1013,1013,1013,1013,1013,1013,1013,1013,1013,1013,1013,1013,1013,1013,1013,1013,1013,1013,1013,1013,1013,1013,1013,1013,1013,1013,1013,1013,1013,1013,1013,1013,1013,1013,1013,1013,1013,1013,1013,1013,1013,1013,1013,1013,1013,1013,1013,1013,1013,1013,1013,1013,1013,1013,1013,1013,1013,1013,1013,1013,1013,1013,1013,1013,1013,1013,1013,1013,1013,1013,1013,1013,1013,1013,1013,1013,1013,1013,1013,1013,1013,1013,1013,1013,1013,1013,1013,1013,1013,1013,1013,1013,1013,1013,1013,1013,1013,1013,1013,1013,1013,1013,1013,1013,1013,1013,1013,1013,1013,1013,1013,1013,1013,1013,1013,1013,1013,1013,1013,1013,1013,1013,1013,1013,1013,1013,1013,1013,1013,1013,1013,1013,1013,1013,1013,1013,1013,1013,1013,1013,1013,1013,1013,1013,1013,1013,1013,1013,1013,1013,1013,1013,1013,1013,1013,1013,1013,1013,1013,1013,1013,1013,1013,1013,1013,1013,1013,1013,1013,1013,1013,1013,1013,1013,1013,1013,1013,1013,1013,1013,1013,1013,1013,1013,1013,1013,1013,1013,1013,1013,1013,1013,1013,1013,1013,1013,1013,1013,1013,1013,1013,1013,1013,1013,1013,1013,1013,1013,1013,1013,1013,1013,1013,1013,1013,1013,1013,1013,1013,1013,1013,1013,1013,1013,1013,1013,1013,1013,1013,1013,1013,1013,1013,1013,1013,1013,1013,1013,1013,1013,1013,1013,1013,1013,1013,1013,1013,1013,1013,1013,1013,1013,1013,1013,1013,1013,1013,1013,1013,1013,1013,1013,1013,1013,1013,1013,1013,1013,1013,1013,1013,1013,1013,1013,1013,1013,1013,1013,1013,1013,1013,1013,1013,1013,1013,1013,1013,1013,1013,1013,1013,1013,1013,1013,1013,1013,1013,1013,1013,1013,1013,1013,1013,1013,1013,1013,1013,1013,1013,1013,1013,1013,1013,1013,1013,1013,1013,1013,1013,1013,1013,1013,1013,1013,1013,1013,1013,1013,1013,1013,1013,1013,1013,1013,1013,1013,1013,1013,1013,1013,1013,1013,1013,1013,1013,1013,1013,1013,1013,1013,1013,1013,1013,1013,1013,1013,1013,1013,1013,1013,1013,1013,1013,1013,1013,1013,1013,1013,1013,1013,1013,1013,1013,1013,1013,1013,1013,1013,1013,1013,1013,1013,1013,1013,1013,1013,1013,1013,1013,1013,1013,1013,1013,1013,1013,1013,1013,1013,1013,1013,1013,1013,1013,1013,1013,1013,1013,1013,1013,1013,1013,1013,1013,1013,1013,1013,1013,1013,1013,1013,1013,1013,1013,1013,1013,1013,1013,1013,1013,1013,1013,1013,1013,1013,1013,1013,1013,1013,1013,1013,1013,1013,1013,1013,1013,1013,1013,1013,1013,1013,1013,1013,1013,1013,1013,1013,1013,1013,1013,1013,1013,1013,1013,1013,1013,1013,1013,1013,1013,1013,1013,1013,1013,1013,1013,1013,1013,1013,1013,1013,1013,1013,1013,1013,1013,1013,1013,1013,1013,1013,1013,1013,1013,1013,1013,1013,1013,1013,1013,1013,1013,1013,1013,1013,1013,1013,1013,1013,1013,1013,1013,1013,1013,1013,1013,1013,1013,1013,1013,1013,1013,1013,1013,1013,1013,1013,1013,1013,1013,1013,1013,1013,1013,1013,1013,1013,1013,1013,1013,1013,1013,1013,1013,1013,1013,1013,1013,1013,1013,1013,1013,1013,1013,1013,1013,1013,1013,1013,1013,1013,1013,1013,1013,1013,1013,1013,1013,1013,1013,1013,1013,1013,1013,1013,1013,1013,1014,1014,1014,1014,1014,1014,1014,1014,1014,1014,1014,1014,1014,1014,1014,1014,1014,1014,1014,1014,1014,1014,1014,1014,1014,1014,1014,1014,1014,1014,1014,1014,1014,1014,1014,1014,1014,1014,1014,1014,1014,1014,1014,1014,1014,1014,1014,1014,1014,1014,1014,1014,1014,1014,1014,1014,1014,1014,1014,1014,1014,1014,1014,1014,1014,1014,1014,1014,1014,1014,1014,1014,1014,1014,1014,1014,1014,1014,1014,1014,1014,1014,1014,1014,1014,1014,1014,1014,1014,1014,1014,1014,1014,1014,1014,1014,1014,1014,1014,1014,1014,1014,1014,1014,1014,1014,1014,1014,1014,1014,1014,1014,1014,1014,1014,1014,1014,1014,1014,1014,1014,1014,1014,1014,1014,1014,1014,1014,1014,1014,1014,1014,1014,1014,1014,1014,1014,1014,1014,1014,1014,1014,1014,1014,1014,1014,1014,1014,1014,1014,1014,1014,1014,1014,1014,1014,1014,1014,1014,1014,1014,1014,1014,1014,1014,1014,1014,1014,1014,1014,1014,1014,1014,1014,1014,1014,1014,1014,1014,1014,1014,1014,1014,1014,1014,1014,1014,1014,1014,1014,1014,1014,1014,1014,1014,1014,1014,1014,1014,1014,1014,1014,1014,1014,1014,1014,1014,1014,1014,1014,1014,1014,1014,1014,1014,1014,1014,1014,1014,1014,1014,1014,1014,1014,1014,1014,1014,1014,1014,1014,1014,1014,1014,1014,1014,1014,1014,1014,1014,1014,1014,1014,1014,1014,1014,1014,1014,1014,1014,1014,1014,1014,1014,1014,1014,1014,1014,1014,1014,1014,1014,1014,1014,1014,1014,1014,1014,1014,1014,1014,1014,1014,1014,1014,1014,1014,1014,1014,1014,1014,1014,1014,1014,1014,1014,1014,1014,1014,1014,1014,1014,1014,1014,1014,1014,1014,1014,1014,1014,1014,1014,1014,1014,1014,1014,1014,1014,1014,1014,1014,1014,1014,1014,1014,1014,1014,1014,1014,1014,1014,1014,1014,1014,1014,1014,1014,1014,1014,1014,1014,1014,1014,1014,1014,1014,1014,1014,1014,1014,1014,1014,1014,1014,1014,1014,1014,1014,1014,1014,1014,1014,1014,1014,1014,1014,1014,1014,1014,1014,1014,1014,1014,1014,1014,1014,1014,1014,1014,1014,1014,1014,1014,1014,1014,1014,1014,1014,1014,1014,1014,1014,1014,1014,1014,1014,1014,1014,1014,1014,1014,1014,1014,1014,1014,1014,1014,1014,1014,1014,1014,1014,1014,1014,1014,1014,1014,1014,1014,1014,1014,1014,1014,1014,1014,1014,1014,1014,1014,1014,1014,1014,1014,1014,1014,1014,1014,1014,1014,1014,1014,1014,1014,1014,1014,1014,1014,1014,1014,1014,1014,1014,1014,1014,1014,1014,1014,1014,1014,1014,1014,1014,1014,1014,1014,1014,1014,1014,1014,1014,1014,1014,1014,1014,1014,1014,1014,1014,1014,1014,1014,1014,1014,1014,1014,1014,1014,1014,1014,1014,1014,1014,1014,1014,1014,1014,1014,1014,1014,1014,1014,1014,1014,1014,1014,1014,1014,1014,1014,1014,1014,1014,1014,1014,1014,1014,1014,1014,1014,1014,1014,1014,1014,1014,1014,1014,1014,1014,1014,1014,1014,1014,1014,1014,1014,1014,1014,1014,1014,1014,1014,1014,1014,1014,1014,1014,1014,1014,1014,1014,1014,1014,1014,1014,1014,1014,1014,1014,1014,1014,1014,1014,1014,1014,1014,1014,1014,1014,1014,1014,1014,1014,1014,1014,1014,1014,1014,1014,1014,1014,1014,1014,1014,1014,1014,1014,1014,1014,1014,1014,1014,1014,1014,1014,1014,1014,1014,1014,1014,1014,1014,1014,1014,1014,1014,1014,1014,1014,1014,1014,1014,1014,1014,1014,1014,1014,1014,1014,1014,1014,1014,1014,1014,1014,1014,1014,1014,1014,1014,1014,1014,1014,1014,1014,1014,1014,1014,1014,1014,1014,1014,1014,1014,1014,1014,1014,1014,1014,1014,1014,1014,1014,1014,1014,1014,1014,1014,1014,1014,1014,1014,1014,1014,1014,1014,1014,1014,1014,1014,1014,1014,1014,1014,1014,1014,1014,1014,1014,1014,1014,1014,1014,1014,1014,1014,1014,1014,1014,1014,1014,1014,1014,1014,1014,1014,1014,1014,1014,1014,1014,1014,1014,1014,1014,1014,1014,1014,1014,1014,1014,1014,1014,1014,1014,1014,1014,1014,1014,1014,1014,1014,1014,1014,1014,1014,1014,1014,1014,1014,1014,1014,1014,1014,1014,1014,1014,1014,1014,1014,1014,1014,1014,1014,1014,1014,1014,1014,1014,1014,1014,1014,1014,1014,1014,1014,1014,1014,1014,1014,1014,1014,1014,1014,1014,1014,1014,1014,1014,1014,1014,1014,1014,1014,1014,1014,1014,1014,1014,1014,1014,1014,1014,1014,1014,1014,1014,1014,1014,1014,1014,1014,1014,1014,1014,1014,1014,1014,1014,1014,1014,1014,1014,1014,1014,1014,1014,1014,1014,1014,1014,1014,1014,1014,1014,1014,1014,1014,1014,1014,1014,1014,1014,1014,1014,1014,1014,1014,1014,1014,1014,1014,1014,1014,1014,1014,1014,1014,1014,1014,1014,1014,1014,1014,1014,1014,1014,1014,1014,1014,1014,1014,1014,1014,1014,1014,1014,1014,1014,1014,1014,1014,1014,1014,1014,1014,1014,1014,1014,1014,1014,1014,1014,1014,1014,1014,1014,1014,1014,1014,1014,1014,1014,1014,1014,1014,1014,1014,1014,1014,1014,1014,1014,1014,1014,1014,1014,1014,1014,1014,1014,1014,1014,1014,1014,1014,1014,1014,1014,1014,1014,1014,1014,1014,1014,1014,1014,1014,1014,1014,1014,1014,1014,1014,1014,1014,1014,1014,1014,1014,1014,1014,1014,1014,1014,1014,1014,1014,1014,1014,1014,1014,1014,1014,1014,1014,1014,1014,1014,1014,1014,1014,1014,1014,1014,1014,1014,1014,1014,1014,1014,1014,1014,1014,1014,1014,1014,1014,1014,1014,1014,1014,1014,1014,1014,1014,1014,1014,1014,1014,1014,1014,1014,1014,1014,1014,1014,1014,1014,1014,1014,1014,1014,1014,1014,1014,1014,1014,1014,1014,1014,1014,1014,1014,1014,1014,1014,1014,1014,1014,1014,1014,1014,1014,1014,1014,1014,1014,1014,1014,1014,1014,1014,1014,1014,1014,1014,1014,1014,1014,1014,1014,1014,1014,1014,1014,1014,1014,1014,1014,1014,1014,1014,1014,1014,1014,1014,1014,1014,1014,1014,1014,1014,1014,1014,1014,1014,1014,1014,1014,1014,1014,1014,1014,1014,1014,1014,1014,1014,1014,1014,1014,1014,1014,1014,1014,1014,1014,1014,1014,1014,1014,1014,1014,1014,1014,1014,1014,1014,1014,1014,1014,1014,1014,1014,1014,1014,1014,1014,1014,1014,1014,1014,1014,1014,1014,1014,1014,1014,1014,1014,1014,1014,1014,1014,1014,1014,1014,1014,1014,1014,1014,1014,1014,1014,1014,1014,1014,1014,1014,1014,1014,1014,1014,1014,1014,1014,1014,1014,1014,1014,1014,1015,1015,1015,1015,1015,1015,1015,1015,1015,1015,1015,1015,1015,1015,1015,1015,1015,1015,1015,1015,1015,1015,1015,1015,1015,1015,1015,1015,1015,1015,1015,1015,1015,1015,1015,1015,1015,1015,1015,1015,1015,1015,1015,1015,1015,1015,1015,1015,1015,1015,1015,1015,1015,1015,1015,1015,1015,1015,1015,1015,1015,1015,1015,1015,1015,1015,1015,1015,1015,1015,1015,1015,1015,1015,1015,1015,1015,1015,1015,1015,1015,1015,1015,1015,1015,1015,1015,1015,1015,1015,1015,1015,1015,1015,1015,1015,1015,1015,1015,1015,1015,1015,1015,1015,1015,1015,1015,1015,1015,1015,1015,1015,1015,1015,1015,1015,1015,1015,1015,1015,1015,1015,1015,1015,1015,1015,1015,1015,1015,1015,1015,1015,1015,1015,1015,1015,1015,1015,1015,1015,1015,1015,1015,1015,1015,1015,1015,1015,1015,1015,1015,1015,1015,1015,1015,1015,1015,1015,1015,1015,1015,1015,1015,1015,1015,1015,1015,1015,1015,1015,1015,1015,1015,1015,1015,1015,1015,1015,1015,1015,1015,1015,1015,1015,1015,1015,1015,1015,1015,1015,1015,1015,1015,1015,1015,1015,1015,1015,1015,1015,1015,1015,1015,1015,1015,1015,1015,1015,1015,1015,1015,1015,1015,1015,1015,1015,1015,1015,1015,1015,1015,1015,1015,1015,1015,1015,1015,1015,1015,1015,1015,1015,1015,1015,1015,1015,1015,1015,1015,1015,1015,1015,1015,1015,1015,1015,1015,1015,1015,1015,1015,1015,1015,1015,1015,1015,1015,1015,1015,1015,1015,1015,1015,1015,1015,1015,1015,1015,1015,1015,1015,1015,1015,1015,1015,1015,1015,1015,1015,1015,1015,1015,1015,1015,1015,1015,1015,1015,1015,1015,1015,1015,1015,1015,1015,1015,1015,1015,1015,1015,1015,1015,1015,1015,1015,1015,1015,1015,1015,1015,1015,1015,1015,1015,1015,1015,1015,1015,1015,1015,1015,1015,1015,1015,1015,1015,1015,1015,1015,1015,1015,1015,1015,1015,1015,1015,1015,1015,1015,1015,1015,1015,1015,1015,1015,1015,1015,1015,1015,1015,1015,1015,1015,1015,1015,1015,1015,1015,1015,1015,1015,1015,1015,1015,1015,1015,1015,1015,1015,1015,1015,1015,1015,1015,1015,1015,1015,1015,1015,1015,1015,1015,1015,1015,1015,1015,1015,1015,1015,1015,1015,1015,1015,1015,1015,1015,1015,1015,1015,1015,1015,1015,1015,1015,1015,1015,1015,1015,1015,1015,1015,1015,1015,1015,1015,1015,1015,1015,1015,1015,1015,1015,1015,1015,1015,1015,1015,1015,1015,1015,1015,1015,1015,1015,1015,1015,1015,1015,1015,1015,1015,1015,1015,1015,1015,1015,1015,1015,1015,1015,1015,1015,1015,1015,1015,1015,1015,1015,1015,1015,1015,1015,1015,1015,1015,1015,1015,1015,1015,1015,1015,1015,1015,1015,1015,1015,1015,1015,1015,1015,1015,1015,1015,1015,1015,1015,1015,1015,1015,1015,1015,1015,1015,1015,1015,1015,1015,1015,1015,1015,1015,1015,1015,1015,1015,1015,1015,1015,1015,1015,1015,1015,1015,1015,1015,1015,1015,1015,1015,1015,1015,1015,1015,1015,1015,1015,1015,1015,1015,1015,1015,1015,1015,1015,1015,1015,1015,1015,1015,1015,1015,1015,1015,1015,1015,1015,1015,1015,1015,1015,1015,1015,1015,1015,1015,1015,1015,1015,1015,1015,1015,1015,1015,1015,1015,1015,1015,1015,1015,1015,1015,1015,1015,1015,1015,1015,1015,1015,1015,1015,1015,1015,1015,1015,1015,1015,1015,1015,1015,1015,1015,1015,1015,1015,1015,1015,1015,1015,1015,1015,1015,1015,1015,1015,1015,1015,1015,1015,1015,1015,1015,1015,1015,1015,1015,1015,1015,1015,1015,1015,1015,1015,1015,1015,1015,1015,1015,1015,1015,1015,1015,1015,1015,1015,1015,1015,1015,1015,1015,1015,1015,1015,1015,1015,1015,1015,1015,1015,1015,1015,1015,1015,1015,1015,1015,1015,1015,1015,1015,1015,1015,1015,1015,1015,1015,1015,1015,1015,1015,1015,1015,1015,1015,1015,1015,1015,1015,1015,1015,1015,1015,1015,1015,1015,1015,1015,1015,1015,1015,1015,1015,1015,1015,1015,1015,1015,1015,1015,1015,1015,1015,1015,1015,1015,1015,1015,1015,1015,1015,1015,1015,1015,1015,1015,1015,1015,1015,1015,1015,1015,1015,1015,1015,1015,1015,1015,1015,1015,1015,1015,1015,1015,1015,1015,1015,1015,1015,1015,1015,1015,1015,1015,1015,1015,1015,1015,1015,1015,1015,1015,1015,1015,1015,1015,1015,1015,1015,1015,1015,1015,1015,1015,1015,1015,1015,1015,1015,1015,1015,1015,1015,1015,1015,1015,1015,1015,1015,1015,1015,1015,1015,1015,1015,1015,1015,1015,1015,1015,1015,1015,1015,1015,1015,1015,1015,1015,1015,1015,1015,1015,1015,1015,1015,1015,1015,1015,1015,1015,1015,1015,1015,1015,1015,1015,1015,1015,1015,1015,1015,1015,1015,1015,1015,1015,1015,1015,1015,1015,1015,1015,1015,1015,1015,1015,1015,1015,1015,1015,1015,1015,1015,1015,1015,1015,1015,1015,1015,1015,1015,1015,1015,1015,1015,1015,1015,1015,1015,1015,1015,1015,1015,1015,1015,1015,1015,1015,1015,1015,1015,1015,1015,1015,1015,1015,1015,1015,1015,1015,1015,1015,1015,1015,1015,1015,1015,1015,1015,1015,1015,1015,1015,1015,1015,1015,1015,1015,1015,1015,1015,1015,1015,1015,1015,1015,1015,1015,1015,1015,1015,1015,1015,1015,1015,1015,1015,1015,1015,1015,1015,1015,1015,1015,1015,1015,1015,1015,1015,1015,1015,1015,1015,1015,1015,1015,1015,1015,1015,1015,1015,1015,1015,1015,1015,1015,1015,1015,1015,1015,1015,1015,1015,1015,1015,1015,1015,1015,1015,1015,1015,1015,1015,1015,1015,1015,1015,1015,1015,1015,1015,1015,1015,1015,1015,1015,1015,1015,1015,1015,1015,1015,1015,1015,1015,1015,1015,1015,1015,1015,1015,1015,1015,1015,1015,1015,1015,1015,1015,1015,1015,1015,1015,1015,1015,1015,1015,1015,1015,1015,1015,1015,1015,1015,1015,1015,1015,1015,1015,1015,1015,1015,1015,1015,1015,1015,1015,1015,1015,1015,1015,1015,1015,1015,1015,1015,1015,1015,1015,1015,1015,1015,1015,1015,1015,1015,1015,1015,1015,1015,1015,1015,1015,1015,1015,1015,1015,1015,1015,1015,1015,1015,1015,1015,1015,1015,1015,1015,1015,1015,1015,1015,1015,1015,1015,1015,1015,1015,1015,1015,1015,1015,1015,1015,1015,1015,1015,1015,1015,1015,1015,1015,1015,1015,1015,1015,1015,1015,1015,1015,1015,1015,1015,1015,1015,1015,1015,1015,1015,1015,1015,1015,1015,1015,1015,1015,1015,1015,1015,1015,1015,1015,1015,1015,1015,1015,1015,1015,1015,1015,1015,1015,1016,1016,1016,1016,1016,1016,1016,1016,1016,1016,1016,1016,1016,1016,1016,1016,1016,1016,1016,1016,1016,1016,1016,1016,1016,1016,1016,1016,1016,1016,1016,1016,1016,1016,1016,1016,1016,1016,1016,1016,1016,1016,1016,1016,1016,1016,1016,1016,1016,1016,1016,1016,1016,1016,1016,1016,1016,1016,1016,1016,1016,1016,1016,1016,1016,1016,1016,1016,1016,1016,1016,1016,1016,1016,1016,1016,1016,1016,1016,1016,1016,1016,1016,1016,1016,1016,1016,1016,1016,1016,1016,1016,1016,1016,1016,1016,1016,1016,1016,1016,1016,1016,1016,1016,1016,1016,1016,1016,1016,1016,1016,1016,1016,1016,1016,1016,1016,1016,1016,1016,1016,1016,1016,1016,1016,1016,1016,1016,1016,1016,1016,1016,1016,1016,1016,1016,1016,1016,1016,1016,1016,1016,1016,1016,1016,1016,1016,1016,1016,1016,1016,1016,1016,1016,1016,1016,1016,1016,1016,1016,1016,1016,1016,1016,1016,1016,1016,1016,1016,1016,1016,1016,1016,1016,1016,1016,1016,1016,1016,1016,1016,1016,1016,1016,1016,1016,1016,1016,1016,1016,1016,1016,1016,1016,1016,1016,1016,1016,1016,1016,1016,1016,1016,1016,1016,1016,1016,1016,1016,1016,1016,1016,1016,1016,1016,1016,1016,1016,1016,1016,1016,1016,1016,1016,1016,1016,1016,1016,1016,1016,1016,1016,1016,1016,1016,1016,1016,1016,1016,1016,1016,1016,1016,1016,1016,1016,1016,1016,1016,1016,1016,1016,1016,1016,1016,1016,1016,1016,1016,1016,1016,1016,1016,1016,1016,1016,1016,1016,1016,1016,1016,1016,1016,1016,1016,1016,1016,1016,1016,1016,1016,1016,1016,1016,1016,1016,1016,1016,1016,1016,1016,1016,1016,1016,1016,1016,1016,1016,1016,1016,1016,1016,1016,1016,1016,1016,1016,1016,1016,1016,1016,1016,1016,1016,1016,1016,1016,1016,1016,1016,1016,1016,1016,1016,1016,1016,1016,1016,1016,1016,1016,1016,1016,1016,1016,1016,1016,1016,1016,1016,1016,1016,1016,1016,1016,1016,1016,1016,1016,1016,1016,1016,1016,1016,1016,1016,1016,1016,1016,1016,1016,1016,1016,1016,1016,1016,1016,1016,1016,1016,1016,1016,1016,1016,1016,1016,1016,1016,1016,1016,1016,1016,1016,1016,1016,1016,1016,1016,1016,1016,1016,1016,1016,1016,1016,1016,1016,1016,1016,1016,1016,1016,1016,1016,1016,1016,1016,1016,1016,1016,1016,1016,1016,1016,1016,1016,1016,1016,1016,1016,1016,1016,1016,1016,1016,1016,1016,1016,1016,1016,1016,1016,1016,1016,1016,1016,1016,1016,1016,1016,1016,1016,1016,1016,1016,1016,1016,1016,1016,1016,1016,1016,1016,1016,1016,1016,1016,1016,1016,1016,1016,1016,1016,1016,1016,1016,1016,1016,1016,1016,1016,1016,1016,1016,1016,1016,1016,1016,1016,1016,1016,1016,1016,1016,1016,1016,1016,1016,1016,1016,1016,1016,1016,1016,1016,1016,1016,1016,1016,1016,1016,1016,1016,1016,1016,1016,1016,1016,1016,1016,1016,1016,1016,1016,1016,1016,1016,1016,1016,1016,1016,1016,1016,1016,1016,1016,1016,1016,1016,1016,1016,1016,1016,1016,1016,1016,1016,1016,1016,1016,1016,1016,1016,1016,1016,1016,1016,1016,1016,1016,1016,1016,1016,1016,1016,1016,1016,1016,1016,1016,1016,1016,1016,1016,1016,1016,1016,1016,1016,1016,1016,1016,1016,1016,1016,1016,1016,1016,1016,1016,1016,1016,1016,1016,1016,1016,1016,1016,1016,1016,1016,1016,1016,1016,1016,1016,1016,1016,1016,1016,1016,1016,1016,1016,1016,1016,1016,1016,1016,1016,1016,1016,1016,1016,1016,1016,1016,1016,1016,1016,1016,1016,1016,1016,1016,1016,1016,1016,1016,1016,1016,1016,1016,1016,1016,1016,1016,1016,1016,1016,1016,1016,1016,1016,1016,1016,1016,1016,1016,1016,1016,1016,1016,1016,1016,1016,1016,1016,1016,1016,1016,1016,1016,1016,1016,1016,1016,1016,1016,1016,1016,1016,1016,1016,1016,1016,1016,1016,1016,1016,1016,1016,1016,1016,1016,1016,1016,1016,1016,1016,1016,1016,1016,1016,1016,1016,1016,1016,1016,1016,1016,1016,1016,1016,1016,1016,1016,1016,1016,1016,1016,1016,1016,1016,1016,1016,1016,1016,1016,1016,1016,1016,1016,1016,1016,1016,1016,1016,1016,1016,1016,1016,1016,1016,1016,1016,1016,1016,1016,1016,1016,1016,1016,1016,1016,1016,1016,1016,1016,1016,1016,1016,1016,1016,1016,1016,1016,1016,1016,1016,1016,1016,1016,1016,1016,1016,1016,1016,1016,1016,1016,1016,1016,1016,1016,1016,1016,1016,1016,1016,1016,1016,1016,1016,1016,1016,1016,1016,1016,1016,1016,1016,1016,1016,1016,1016,1016,1016,1016,1016,1016,1016,1016,1016,1016,1016,1016,1016,1016,1016,1016,1016,1016,1016,1016,1016,1016,1016,1016,1016,1016,1016,1016,1016,1016,1016,1016,1016,1016,1016,1016,1016,1016,1016,1016,1016,1016,1016,1016,1016,1016,1016,1016,1016,1016,1016,1016,1016,1016,1016,1016,1016,1016,1016,1016,1016,1016,1016,1016,1016,1016,1016,1016,1016,1016,1016,1016,1016,1016,1016,1016,1016,1016,1016,1016,1016,1016,1016,1016,1016,1016,1016,1016,1016,1016,1016,1016,1016,1016,1016,1016,1016,1016,1016,1016,1016,1016,1016,1016,1016,1016,1016,1016,1016,1016,1016,1016,1016,1016,1016,1016,1016,1016,1016,1016,1016,1016,1016,1016,1016,1016,1016,1016,1016,1016,1016,1016,1016,1016,1016,1016,1016,1016,1016,1016,1016,1016,1016,1016,1016,1016,1016,1016,1016,1016,1016,1016,1016,1016,1016,1016,1016,1016,1016,1016,1016,1016,1016,1016,1016,1016,1016,1016,1016,1016,1016,1016,1016,1016,1016,1016,1016,1016,1016,1016,1016,1016,1016,1016,1016,1016,1016,1016,1016,1016,1016,1016,1016,1016,1016,1016,1016,1016,1016,1016,1016,1016,1016,1016,1016,1016,1016,1016,1016,1016,1016,1016,1016,1016,1016,1016,1016,1016,1016,1016,1016,1016,1016,1016,1016,1016,1016,1016,1016,1016,1016,1016,1016,1016,1016,1016,1016,1016,1016,1016,1016,1016,1016,1016,1016,1016,1016,1016,1016,1016,1016,1016,1016,1016,1016,1016,1016,1016,1016,1016,1016,1016,1016,1016,1016,1016,1016,1016,1016,1016,1016,1016,1016,1016,1016,1016,1016,1016,1016,1016,1016,1016,1016,1016,1016,1016,1016,1016,1016,1016,1016,1016,1016,1016,1016,1016,1016,1016,1016,1016,1016,1016,1016,1016,1016,1016,1016,1016,1016,1016,1016,1016,1016,1016,1016,1016,1016,1016,1016,1016,1016,1016,1016,1016,1016,1016,1016,1016,1016,1016,1016,1016,1016,1016,1016,1017,1017,1017,1017,1017,1017,1017,1017,1017,1017,1017,1017,1017,1017,1017,1017,1017,1017,1017,1017,1017,1017,1017,1017,1017,1017,1017,1017,1017,1017,1017,1017,1017,1017,1017,1017,1017,1017,1017,1017,1017,1017,1017,1017,1017,1017,1017,1017,1017,1017,1017,1017,1017,1017,1017,1017,1017,1017,1017,1017,1017,1017,1017,1017,1017,1017,1017,1017,1017,1017,1017,1017,1017,1017,1017,1017,1017,1017,1017,1017,1017,1017,1017,1017,1017,1017,1017,1017,1017,1017,1017,1017,1017,1017,1017,1017,1017,1017,1017,1017,1017,1017,1017,1017,1017,1017,1017,1017,1017,1017,1017,1017,1017,1017,1017,1017,1017,1017,1017,1017,1017,1017,1017,1017,1017,1017,1017,1017,1017,1017,1017,1017,1017,1017,1017,1017,1017,1017,1017,1017,1017,1017,1017,1017,1017,1017,1017,1017,1017,1017,1017,1017,1017,1017,1017,1017,1017,1017,1017,1017,1017,1017,1017,1017,1017,1017,1017,1017,1017,1017,1017,1017,1017,1017,1017,1017,1017,1017,1017,1017,1017,1017,1017,1017,1017,1017,1017,1017,1017,1017,1017,1017,1017,1017,1017,1017,1017,1017,1017,1017,1017,1017,1017,1017,1017,1017,1017,1017,1017,1017,1017,1017,1017,1017,1017,1017,1017,1017,1017,1017,1017,1017,1017,1017,1017,1017,1017,1017,1017,1017,1017,1017,1017,1017,1017,1017,1017,1017,1017,1017,1017,1017,1017,1017,1017,1017,1017,1017,1017,1017,1017,1017,1017,1017,1017,1017,1017,1017,1017,1017,1017,1017,1017,1017,1017,1017,1017,1017,1017,1017,1017,1017,1017,1017,1017,1017,1017,1017,1017,1017,1017,1017,1017,1017,1017,1017,1017,1017,1017,1017,1017,1017,1017,1017,1017,1017,1017,1017,1017,1017,1017,1017,1017,1017,1017,1017,1017,1017,1017,1017,1017,1017,1017,1017,1017,1017,1017,1017,1017,1017,1017,1017,1017,1017,1017,1017,1017,1017,1017,1017,1017,1017,1017,1017,1017,1017,1017,1017,1017,1017,1017,1017,1017,1017,1017,1017,1017,1017,1017,1017,1017,1017,1017,1017,1017,1017,1017,1017,1017,1017,1017,1017,1017,1017,1017,1017,1017,1017,1017,1017,1017,1017,1017,1017,1017,1017,1017,1017,1017,1017,1017,1017,1017,1017,1017,1017,1017,1017,1017,1017,1017,1017,1017,1017,1017,1017,1017,1017,1017,1017,1017,1017,1017,1017,1017,1017,1017,1017,1017,1017,1017,1017,1017,1017,1017,1017,1017,1017,1017,1017,1017,1017,1017,1017,1017,1017,1017,1017,1017,1017,1017,1017,1017,1017,1017,1017,1017,1017,1017,1017,1017,1017,1017,1017,1017,1017,1017,1017,1017,1017,1017,1017,1017,1017,1017,1017,1017,1017,1017,1017,1017,1017,1017,1017,1017,1017,1017,1017,1017,1017,1017,1017,1017,1017,1017,1017,1017,1017,1017,1017,1017,1017,1017,1017,1017,1017,1017,1017,1017,1017,1017,1017,1017,1017,1017,1017,1017,1017,1017,1017,1017,1017,1017,1017,1017,1017,1017,1017,1017,1017,1017,1017,1017,1017,1017,1017,1017,1017,1017,1017,1017,1017,1017,1017,1017,1017,1017,1017,1017,1017,1017,1017,1017,1017,1017,1017,1017,1017,1017,1017,1017,1017,1017,1017,1017,1017,1017,1017,1017,1017,1017,1017,1017,1017,1017,1017,1017,1017,1017,1017,1017,1017,1017,1017,1017,1017,1017,1017,1017,1017,1017,1017,1017,1017,1017,1017,1017,1017,1017,1017,1017,1017,1017,1017,1017,1017,1017,1017,1017,1017,1017,1017,1017,1017,1017,1017,1017,1017,1017,1017,1017,1017,1017,1017,1017,1017,1017,1017,1017,1017,1017,1017,1017,1017,1017,1017,1017,1017,1017,1017,1017,1017,1017,1017,1017,1017,1017,1017,1017,1017,1017,1017,1017,1017,1017,1017,1017,1017,1017,1017,1017,1017,1017,1017,1017,1017,1017,1017,1017,1017,1017,1017,1017,1017,1017,1017,1017,1017,1017,1017,1017,1017,1017,1017,1017,1017,1017,1017,1017,1017,1017,1017,1017,1017,1017,1017,1017,1017,1017,1017,1017,1017,1017,1017,1017,1017,1017,1017,1017,1017,1017,1017,1017,1017,1017,1017,1017,1017,1017,1017,1017,1017,1017,1017,1017,1017,1017,1017,1017,1017,1017,1017,1017,1017,1017,1017,1017,1017,1017,1017,1017,1017,1017,1017,1017,1017,1017,1017,1017,1017,1017,1017,1017,1017,1017,1017,1017,1017,1017,1017,1017,1017,1017,1017,1017,1017,1017,1017,1017,1017,1017,1017,1017,1017,1017,1017,1017,1017,1017,1017,1017,1017,1017,1017,1017,1017,1017,1017,1017,1017,1017,1017,1017,1017,1017,1017,1017,1017,1017,1017,1017,1017,1017,1017,1017,1017,1017,1017,1017,1017,1017,1017,1017,1017,1017,1017,1017,1017,1017,1017,1017,1017,1017,1017,1017,1017,1017,1017,1017,1017,1017,1017,1017,1017,1017,1017,1017,1017,1017,1017,1017,1017,1017,1017,1017,1017,1017,1017,1017,1017,1017,1017,1017,1017,1017,1017,1017,1017,1017,1017,1017,1017,1017,1017,1017,1017,1017,1017,1017,1017,1017,1017,1017,1017,1017,1017,1017,1017,1017,1017,1017,1017,1017,1017,1017,1017,1017,1017,1017,1017,1017,1017,1017,1017,1017,1017,1017,1017,1017,1017,1017,1017,1017,1017,1017,1017,1017,1017,1017,1017,1017,1017,1017,1017,1017,1017,1017,1017,1017,1017,1017,1017,1017,1017,1017,1017,1017,1017,1017,1017,1017,1017,1017,1017,1017,1017,1017,1017,1017,1017,1017,1017,1017,1017,1017,1017,1017,1017,1017,1017,1017,1017,1017,1017,1017,1017,1017,1017,1017,1017,1017,1017,1017,1017,1017,1017,1017,1017,1017,1017,1017,1017,1017,1017,1017,1017,1017,1017,1017,1017,1017,1017,1017,1017,1017,1017,1017,1017,1017,1017,1017,1017,1017,1017,1017,1017,1017,1017,1017,1017,1017,1017,1017,1017,1017,1017,1017,1017,1017,1017,1017,1017,1017,1017,1017,1017,1017,1017,1017,1017,1017,1017,1017,1017,1017,1017,1017,1017,1017,1017,1017,1017,1017,1017,1017,1017,1017,1017,1017,1017,1017,1017,1017,1017,1017,1017,1017,1017,1017,1017,1017,1017,1017,1017,1017,1017,1017,1017,1017,1017,1017,1017,1017,1017,1017,1017,1017,1017,1017,1017,1017,1017,1017,1017,1017,1017,1017,1017,1017,1017,1017,1017,1017,1017,1017,1017,1017,1017,1017,1017,1017,1017,1017,1017,1017,1017,1017,1017,1017,1017,1017,1017,1017,1017,1017,1017,1017,1017,1017,1017,1017,1017,1017,1017,1017,1017,1017,1017,1017,1017,1017,1017,1017,1017,1017,1017,1017,1017,1017,1017,1017,1017,1017,1017,1017,1017,1017,1017,1017,1017,1017,1017,1017,1017,1017,1017,1017,1017,1017,1017,1018,1018,1018,1018,1018,1018,1018,1018,1018,1018,1018,1018,1018,1018,1018,1018,1018,1018,1018,1018,1018,1018,1018,1018,1018,1018,1018,1018,1018,1018,1018,1018,1018,1018,1018,1018,1018,1018,1018,1018,1018,1018,1018,1018,1018,1018,1018,1018,1018,1018,1018,1018,1018,1018,1018,1018,1018,1018,1018,1018,1018,1018,1018,1018,1018,1018,1018,1018,1018,1018,1018,1018,1018,1018,1018,1018,1018,1018,1018,1018,1018,1018,1018,1018,1018,1018,1018,1018,1018,1018,1018,1018,1018,1018,1018,1018,1018,1018,1018,1018,1018,1018,1018,1018,1018,1018,1018,1018,1018,1018,1018,1018,1018,1018,1018,1018,1018,1018,1018,1018,1018,1018,1018,1018,1018,1018,1018,1018,1018,1018,1018,1018,1018,1018,1018,1018,1018,1018,1018,1018,1018,1018,1018,1018,1018,1018,1018,1018,1018,1018,1018,1018,1018,1018,1018,1018,1018,1018,1018,1018,1018,1018,1018,1018,1018,1018,1018,1018,1018,1018,1018,1018,1018,1018,1018,1018,1018,1018,1018,1018,1018,1018,1018,1018,1018,1018,1018,1018,1018,1018,1018,1018,1018,1018,1018,1018,1018,1018,1018,1018,1018,1018,1018,1018,1018,1018,1018,1018,1018,1018,1018,1018,1018,1018,1018,1018,1018,1018,1018,1018,1018,1018,1018,1018,1018,1018,1018,1018,1018,1018,1018,1018,1018,1018,1018,1018,1018,1018,1018,1018,1018,1018,1018,1018,1018,1018,1018,1018,1018,1018,1018,1018,1018,1018,1018,1018,1018,1018,1018,1018,1018,1018,1018,1018,1018,1018,1018,1018,1018,1018,1018,1018,1018,1018,1018,1018,1018,1018,1018,1018,1018,1018,1018,1018,1018,1018,1018,1018,1018,1018,1018,1018,1018,1018,1018,1018,1018,1018,1018,1018,1018,1018,1018,1018,1018,1018,1018,1018,1018,1018,1018,1018,1018,1018,1018,1018,1018,1018,1018,1018,1018,1018,1018,1018,1018,1018,1018,1018,1018,1018,1018,1018,1018,1018,1018,1018,1018,1018,1018,1018,1018,1018,1018,1018,1018,1018,1018,1018,1018,1018,1018,1018,1018,1018,1018,1018,1018,1018,1018,1018,1018,1018,1018,1018,1018,1018,1018,1018,1018,1018,1018,1018,1018,1018,1018,1018,1018,1018,1018,1018,1018,1018,1018,1018,1018,1018,1018,1018,1018,1018,1018,1018,1018,1018,1018,1018,1018,1018,1018,1018,1018,1018,1018,1018,1018,1018,1018,1018,1018,1018,1018,1018,1018,1018,1018,1018,1018,1018,1018,1018,1018,1018,1018,1018,1018,1018,1018,1018,1018,1018,1018,1018,1018,1018,1018,1018,1018,1018,1018,1018,1018,1018,1018,1018,1018,1018,1018,1018,1018,1018,1018,1018,1018,1018,1018,1018,1018,1018,1018,1018,1018,1018,1018,1018,1018,1018,1018,1018,1018,1018,1018,1018,1018,1018,1018,1018,1018,1018,1018,1018,1018,1018,1018,1018,1018,1018,1018,1018,1018,1018,1018,1018,1018,1018,1018,1018,1018,1018,1018,1018,1018,1018,1018,1018,1018,1018,1018,1018,1018,1018,1018,1018,1018,1018,1018,1018,1018,1018,1018,1018,1018,1018,1018,1018,1018,1018,1018,1018,1018,1018,1018,1018,1018,1018,1018,1018,1018,1018,1018,1018,1018,1018,1018,1018,1018,1018,1018,1018,1018,1018,1018,1018,1018,1018,1018,1018,1018,1018,1018,1018,1018,1018,1018,1018,1018,1018,1018,1018,1018,1018,1018,1018,1018,1018,1018,1018,1018,1018,1018,1018,1018,1018,1018,1018,1018,1018,1018,1018,1018,1018,1018,1018,1018,1018,1018,1018,1018,1018,1018,1018,1018,1018,1018,1018,1018,1018,1018,1018,1018,1018,1018,1018,1018,1018,1018,1018,1018,1018,1018,1018,1018,1018,1018,1018,1018,1018,1018,1018,1018,1018,1018,1018,1018,1018,1018,1018,1018,1018,1018,1018,1018,1018,1018,1018,1018,1018,1018,1018,1018,1018,1018,1018,1018,1018,1018,1018,1018,1018,1018,1018,1018,1018,1018,1018,1018,1018,1018,1018,1018,1018,1018,1018,1018,1018,1018,1018,1018,1018,1018,1018,1018,1018,1018,1018,1018,1018,1018,1018,1018,1018,1018,1018,1018,1018,1018,1018,1018,1018,1018,1018,1018,1018,1018,1018,1018,1018,1018,1018,1018,1018,1018,1018,1018,1018,1018,1018,1018,1018,1018,1018,1018,1018,1018,1018,1018,1018,1018,1018,1018,1018,1018,1018,1018,1018,1018,1018,1018,1018,1018,1018,1018,1018,1018,1018,1018,1018,1018,1018,1018,1018,1018,1018,1018,1018,1018,1018,1018,1018,1018,1018,1018,1018,1018,1018,1018,1018,1018,1018,1018,1018,1018,1018,1018,1018,1018,1018,1018,1018,1018,1018,1018,1018,1018,1018,1018,1018,1018,1018,1018,1018,1018,1018,1018,1018,1018,1018,1018,1018,1018,1018,1018,1018,1018,1018,1018,1018,1018,1018,1018,1018,1018,1018,1018,1018,1018,1018,1018,1018,1018,1018,1018,1018,1018,1018,1018,1018,1018,1018,1018,1018,1018,1018,1018,1018,1018,1018,1018,1018,1018,1018,1018,1018,1018,1018,1018,1018,1018,1018,1018,1018,1018,1018,1018,1018,1018,1018,1018,1018,1018,1018,1018,1018,1018,1018,1018,1018,1018,1018,1018,1018,1018,1018,1018,1018,1018,1018,1018,1018,1018,1018,1018,1018,1018,1018,1018,1018,1018,1018,1018,1018,1018,1018,1018,1018,1018,1018,1018,1018,1018,1018,1018,1018,1018,1018,1018,1018,1018,1018,1018,1018,1018,1018,1018,1018,1018,1018,1018,1018,1018,1018,1018,1018,1018,1018,1018,1018,1018,1018,1018,1018,1018,1018,1018,1018,1018,1018,1018,1018,1018,1018,1018,1018,1018,1018,1018,1018,1018,1018,1018,1018,1018,1018,1018,1018,1018,1018,1018,1018,1018,1018,1018,1018,1018,1018,1018,1018,1018,1018,1018,1018,1018,1018,1018,1018,1018,1018,1018,1018,1018,1018,1018,1018,1018,1018,1018,1018,1018,1018,1018,1018,1018,1018,1018,1018,1018,1018,1018,1018,1018,1018,1018,1018,1018,1018,1018,1018,1018,1018,1018,1018,1018,1018,1018,1018,1018,1018,1018,1018,1018,1018,1018,1018,1018,1018,1018,1018,1018,1018,1018,1018,1018,1018,1018,1018,1018,1018,1018,1018,1018,1018,1018,1018,1018,1018,1018,1018,1018,1018,1018,1018,1018,1018,1018,1018,1018,1018,1018,1018,1018,1018,1018,1018,1018,1018,1018,1018,1018,1018,1018,1018,1018,1018,1018,1018,1018,1018,1018,1018,1018,1018,1018,1018,1018,1018,1018,1018,1018,1018,1018,1018,1018,1018,1018,1018,1018,1018,1018,1018,1018,1018,1018,1018,1018,1018,1018,1018,1018,1018,1018,1018,1018,1018,1018,1018,1018,1018,1018,1018,1018,1018,1018,1018,1018,1018,1018,1018,1018,1018,1018,1018,1019,1019,1019,1019,1019,1019,1019,1019,1019,1019,1019,1019,1019,1019,1019,1019,1019,1019,1019,1019,1019,1019,1019,1019,1019,1019,1019,1019,1019,1019,1019,1019,1019,1019,1019,1019,1019,1019,1019,1019,1019,1019,1019,1019,1019,1019,1019,1019,1019,1019,1019,1019,1019,1019,1019,1019,1019,1019,1019,1019,1019,1019,1019,1019,1019,1019,1019,1019,1019,1019,1019,1019,1019,1019,1019,1019,1019,1019,1019,1019,1019,1019,1019,1019,1019,1019,1019,1019,1019,1019,1019,1019,1019,1019,1019,1019,1019,1019,1019,1019,1019,1019,1019,1019,1019,1019,1019,1019,1019,1019,1019,1019,1019,1019,1019,1019,1019,1019,1019,1019,1019,1019,1019,1019,1019,1019,1019,1019,1019,1019,1019,1019,1019,1019,1019,1019,1019,1019,1019,1019,1019,1019,1019,1019,1019,1019,1019,1019,1019,1019,1019,1019,1019,1019,1019,1019,1019,1019,1019,1019,1019,1019,1019,1019,1019,1019,1019,1019,1019,1019,1019,1019,1019,1019,1019,1019,1019,1019,1019,1019,1019,1019,1019,1019,1019,1019,1019,1019,1019,1019,1019,1019,1019,1019,1019,1019,1019,1019,1019,1019,1019,1019,1019,1019,1019,1019,1019,1019,1019,1019,1019,1019,1019,1019,1019,1019,1019,1019,1019,1019,1019,1019,1019,1019,1019,1019,1019,1019,1019,1019,1019,1019,1019,1019,1019,1019,1019,1019,1019,1019,1019,1019,1019,1019,1019,1019,1019,1019,1019,1019,1019,1019,1019,1019,1019,1019,1019,1019,1019,1019,1019,1019,1019,1019,1019,1019,1019,1019,1019,1019,1019,1019,1019,1019,1019,1019,1019,1019,1019,1019,1019,1019,1019,1019,1019,1019,1019,1019,1019,1019,1019,1019,1019,1019,1019,1019,1019,1019,1019,1019,1019,1019,1019,1019,1019,1019,1019,1019,1019,1019,1019,1019,1019,1019,1019,1019,1019,1019,1019,1019,1019,1019,1019,1019,1019,1019,1019,1019,1019,1019,1019,1019,1019,1019,1019,1019,1019,1019,1019,1019,1019,1019,1019,1019,1019,1019,1019,1019,1019,1019,1019,1019,1019,1019,1019,1019,1019,1019,1019,1019,1019,1019,1019,1019,1019,1019,1019,1019,1019,1019,1019,1019,1019,1019,1019,1019,1019,1019,1019,1019,1019,1019,1019,1019,1019,1019,1019,1019,1019,1019,1019,1019,1019,1019,1019,1019,1019,1019,1019,1019,1019,1019,1019,1019,1019,1019,1019,1019,1019,1019,1019,1019,1019,1019,1019,1019,1019,1019,1019,1019,1019,1019,1019,1019,1019,1019,1019,1019,1019,1019,1019,1019,1019,1019,1019,1019,1019,1019,1019,1019,1019,1019,1019,1019,1019,1019,1019,1019,1019,1019,1019,1019,1019,1019,1019,1019,1019,1019,1019,1019,1019,1019,1019,1019,1019,1019,1019,1019,1019,1019,1019,1019,1019,1019,1019,1019,1019,1019,1019,1019,1019,1019,1019,1019,1019,1019,1019,1019,1019,1019,1019,1019,1019,1019,1019,1019,1019,1019,1019,1019,1019,1019,1019,1019,1019,1019,1019,1019,1019,1019,1019,1019,1019,1019,1019,1019,1019,1019,1019,1019,1019,1019,1019,1019,1019,1019,1019,1019,1019,1019,1019,1019,1019,1019,1019,1019,1019,1019,1019,1019,1019,1019,1019,1019,1019,1019,1019,1019,1019,1019,1019,1019,1019,1019,1019,1019,1019,1019,1019,1019,1019,1019,1019,1019,1019,1019,1019,1019,1019,1019,1019,1019,1019,1019,1019,1019,1019,1019,1019,1019,1019,1019,1019,1019,1019,1019,1019,1019,1019,1019,1019,1019,1019,1019,1019,1019,1019,1019,1019,1019,1019,1019,1019,1019,1019,1019,1019,1019,1019,1019,1019,1019,1019,1019,1019,1019,1019,1019,1019,1019,1019,1019,1019,1019,1019,1019,1019,1019,1019,1019,1019,1019,1019,1019,1019,1019,1019,1019,1019,1019,1019,1019,1019,1019,1019,1019,1019,1019,1019,1019,1019,1019,1019,1019,1019,1019,1019,1019,1019,1019,1019,1019,1019,1019,1019,1019,1019,1019,1019,1019,1019,1019,1019,1019,1019,1019,1019,1019,1019,1019,1019,1019,1019,1019,1019,1019,1019,1019,1019,1019,1019,1019,1019,1019,1019,1019,1019,1019,1019,1019,1019,1019,1019,1019,1019,1019,1019,1019,1019,1019,1019,1019,1019,1019,1019,1019,1019,1019,1019,1019,1019,1019,1019,1019,1019,1019,1019,1019,1019,1019,1019,1019,1019,1019,1019,1019,1019,1019,1019,1019,1019,1019,1019,1019,1019,1019,1019,1019,1019,1019,1019,1019,1019,1019,1019,1019,1019,1019,1019,1019,1019,1019,1019,1019,1019,1019,1019,1019,1019,1019,1019,1019,1019,1019,1019,1019,1019,1019,1019,1019,1019,1019,1019,1019,1019,1019,1019,1019,1019,1019,1019,1019,1019,1019,1019,1019,1019,1019,1019,1019,1019,1019,1019,1019,1019,1019,1019,1019,1019,1019,1019,1019,1019,1019,1019,1019,1019,1019,1019,1019,1019,1019,1019,1019,1019,1019,1019,1019,1019,1019,1019,1019,1019,1019,1019,1019,1019,1019,1019,1019,1019,1019,1019,1019,1019,1019,1019,1019,1019,1019,1019,1019,1019,1019,1019,1019,1019,1019,1019,1019,1019,1019,1019,1019,1019,1019,1019,1019,1019,1019,1019,1019,1019,1019,1019,1019,1019,1019,1019,1019,1019,1019,1019,1019,1019,1019,1019,1019,1019,1019,1019,1019,1019,1019,1019,1019,1019,1019,1019,1019,1019,1019,1019,1019,1019,1019,1019,1019,1019,1019,1019,1019,1019,1019,1019,1019,1019,1019,1019,1019,1019,1019,1019,1019,1019,1019,1019,1019,1019,1019,1019,1019,1019,1019,1019,1019,1019,1019,1019,1019,1019,1019,1019,1019,1019,1019,1019,1019,1019,1019,1019,1019,1019,1019,1019,1019,1019,1019,1019,1019,1019,1019,1019,1019,1019,1019,1019,1019,1019,1019,1019,1019,1019,1019,1019,1019,1019,1019,1019,1019,1019,1019,1019,1019,1019,1019,1019,1019,1019,1019,1019,1019,1019,1019,1019,1019,1019,1019,1019,1019,1019,1019,1019,1019,1019,1019,1019,1019,1019,1019,1019,1019,1019,1019,1019,1019,1019,1019,1019,1019,1019,1019,1019,1019,1019,1019,1019,1019,1019,1019,1019,1019,1019,1019,1019,1019,1019,1019,1019,1019,1019,1019,1019,1019,1019,1019,1019,1019,1019,1019,1019,1019,1019,1019,1019,1019,1019,1019,1019,1019,1019,1019,1019,1019,1019,1019,1019,1019,1019,1019,1019,1019,1019,1019,1019,1019,1019,1019,1019,1019,1019,1019,1019,1019,1019,1019,1019,1019,1019,1019,1019,1019,1019,1019,1019,1019,1019,1019,1019,1019,1019,1019,1019,1019,1019,1019,1019,1019,1019,1019,1019,1019,1019,1019,1019,1019,1019,1019,1019,1019,1019,1019,1019,1019,1019,1019,1019,1019,1019,1019,1020,1020,1020,1020,1020,1020,1020,1020,1020,1020,1020,1020,1020,1020,1020,1020,1020,1020,1020,1020,1020,1020,1020,1020,1020,1020,1020,1020,1020,1020,1020,1020,1020,1020,1020,1020,1020,1020,1020,1020,1020,1020,1020,1020,1020,1020,1020,1020,1020,1020,1020,1020,1020,1020,1020,1020,1020,1020,1020,1020,1020,1020,1020,1020,1020,1020,1020,1020,1020,1020,1020,1020,1020,1020,1020,1020,1020,1020,1020,1020,1020,1020,1020,1020,1020,1020,1020,1020,1020,1020,1020,1020,1020,1020,1020,1020,1020,1020,1020,1020,1020,1020,1020,1020,1020,1020,1020,1020,1020,1020,1020,1020,1020,1020,1020,1020,1020,1020,1020,1020,1020,1020,1020,1020,1020,1020,1020,1020,1020,1020,1020,1020,1020,1020,1020,1020,1020,1020,1020,1020,1020,1020,1020,1020,1020,1020,1020,1020,1020,1020,1020,1020,1020,1020,1020,1020,1020,1020,1020,1020,1020,1020,1020,1020,1020,1020,1020,1020,1020,1020,1020,1020,1020,1020,1020,1020,1020,1020,1020,1020,1020,1020,1020,1020,1020,1020,1020,1020,1020,1020,1020,1020,1020,1020,1020,1020,1020,1020,1020,1020,1020,1020,1020,1020,1020,1020,1020,1020,1020,1020,1020,1020,1020,1020,1020,1020,1020,1020,1020,1020,1020,1020,1020,1020,1020,1020,1020,1020,1020,1020,1020,1020,1020,1020,1020,1020,1020,1020,1020,1020,1020,1020,1020,1020,1020,1020,1020,1020,1020,1020,1020,1020,1020,1020,1020,1020,1020,1020,1020,1020,1020,1020,1020,1020,1020,1020,1020,1020,1020,1020,1020,1020,1020,1020,1020,1020,1020,1020,1020,1020,1020,1020,1020,1020,1020,1020,1020,1020,1020,1020,1020,1020,1020,1020,1020,1020,1020,1020,1020,1020,1020,1020,1020,1020,1020,1020,1020,1020,1020,1020,1020,1020,1020,1020,1020,1020,1020,1020,1020,1020,1020,1020,1020,1020,1020,1020,1020,1020,1020,1020,1020,1020,1020,1020,1020,1020,1020,1020,1020,1020,1020,1020,1020,1020,1020,1020,1020,1020,1020,1020,1020,1020,1020,1020,1020,1020,1020,1020,1020,1020,1020,1020,1020,1020,1020,1020,1020,1020,1020,1020,1020,1020,1020,1020,1020,1020,1020,1020,1020,1020,1020,1020,1020,1020,1020,1020,1020,1020,1020,1020,1020,1020,1020,1020,1020,1020,1020,1020,1020,1020,1020,1020,1020,1020,1020,1020,1020,1020,1020,1020,1020,1020,1020,1020,1020,1020,1020,1020,1020,1020,1020,1020,1020,1020,1020,1020,1020,1020,1020,1020,1020,1020,1020,1020,1020,1020,1020,1020,1020,1020,1020,1020,1020,1020,1020,1020,1020,1020,1020,1020,1020,1020,1020,1020,1020,1020,1020,1020,1020,1020,1020,1020,1020,1020,1020,1020,1020,1020,1020,1020,1020,1020,1020,1020,1020,1020,1020,1020,1020,1020,1020,1020,1020,1020,1020,1020,1020,1020,1020,1020,1020,1020,1020,1020,1020,1020,1020,1020,1020,1020,1020,1020,1020,1020,1020,1020,1020,1020,1020,1020,1020,1020,1020,1020,1020,1020,1020,1020,1020,1020,1020,1020,1020,1020,1020,1020,1020,1020,1020,1020,1020,1020,1020,1020,1020,1020,1020,1020,1020,1020,1020,1020,1020,1020,1020,1020,1020,1020,1020,1020,1020,1020,1020,1020,1020,1020,1020,1020,1020,1020,1020,1020,1020,1020,1020,1020,1020,1020,1020,1020,1020,1020,1020,1020,1020,1020,1020,1020,1020,1020,1020,1020,1020,1020,1020,1020,1020,1020,1020,1020,1020,1020,1020,1020,1020,1020,1020,1020,1020,1020,1020,1020,1020,1020,1020,1020,1020,1020,1020,1020,1020,1020,1020,1020,1020,1020,1020,1020,1020,1020,1020,1020,1020,1020,1020,1020,1020,1020,1020,1020,1020,1020,1020,1020,1020,1020,1020,1020,1020,1020,1020,1020,1020,1020,1020,1020,1020,1020,1020,1020,1020,1020,1020,1020,1020,1020,1020,1020,1020,1020,1020,1020,1020,1020,1020,1020,1020,1020,1020,1020,1020,1020,1020,1020,1020,1020,1020,1020,1020,1020,1020,1020,1020,1020,1020,1020,1020,1020,1020,1020,1020,1020,1020,1020,1020,1020,1020,1020,1020,1020,1020,1020,1020,1020,1020,1020,1020,1020,1020,1020,1020,1020,1020,1020,1020,1020,1020,1020,1020,1020,1020,1020,1020,1020,1020,1020,1020,1020,1020,1020,1020,1020,1020,1020,1020,1020,1020,1020,1020,1020,1020,1020,1020,1020,1020,1020,1020,1020,1020,1020,1020,1020,1020,1020,1020,1020,1020,1020,1020,1020,1020,1020,1020,1020,1020,1020,1020,1020,1020,1020,1020,1020,1020,1020,1020,1020,1020,1020,1020,1020,1020,1020,1020,1020,1020,1020,1020,1020,1020,1020,1020,1020,1020,1020,1020,1020,1020,1020,1020,1020,1020,1020,1020,1020,1020,1020,1020,1020,1020,1020,1020,1020,1020,1020,1020,1020,1020,1020,1020,1020,1020,1020,1020,1020,1020,1020,1020,1020,1020,1020,1020,1020,1020,1020,1020,1020,1020,1020,1020,1020,1020,1020,1020,1020,1020,1020,1020,1020,1020,1020,1020,1020,1020,1020,1020,1020,1020,1020,1020,1020,1020,1020,1020,1020,1020,1020,1020,1020,1020,1020,1020,1020,1020,1020,1020,1020,1020,1020,1020,1020,1020,1020,1020,1020,1020,1020,1020,1020,1020,1020,1020,1020,1020,1020,1020,1020,1020,1020,1020,1020,1020,1020,1020,1020,1020,1020,1020,1020,1020,1020,1020,1020,1020,1020,1020,1020,1020,1020,1020,1020,1020,1020,1020,1020,1020,1020,1020,1020,1020,1020,1020,1020,1020,1020,1020,1020,1020,1020,1020,1020,1020,1020,1020,1020,1020,1020,1020,1020,1020,1020,1020,1020,1020,1020,1020,1020,1020,1020,1020,1020,1020,1020,1020,1020,1020,1020,1020,1020,1020,1020,1020,1020,1020,1020,1020,1020,1020,1020,1020,1020,1020,1020,1020,1020,1020,1020,1020,1020,1020,1020,1020,1020,1020,1020,1020,1020,1020,1020,1020,1020,1020,1020,1020,1020,1020,1020,1020,1020,1020,1020,1020,1020,1020,1020,1020,1020,1020,1020,1020,1020,1020,1020,1020,1020,1020,1020,1020,1020,1020,1020,1020,1020,1020,1020,1020,1020,1020,1020,1020,1020,1020,1020,1020,1020,1020,1020,1020,1020,1020,1020,1020,1020,1020,1020,1020,1020,1020,1020,1020,1020,1020,1020,1020,1020,1020,1020,1020,1020,1020,1020,1020,1020,1020,1020,1020,1020,1020,1020,1020,1020,1020,1020,1020,1020,1020,1020,1020,1020,1020,1020,1020,1020,1020,1020,1020,1020,1020,1020,1020,1020,1020,1020,1020,1020,1020,1020,1020,1020,1020,1020,1020,1020,1020,1020,1020,1020,1020,1020,1020,1020,1020,1020,1020,1020,1020,1020,1020,1020,1020,1020,1021,1021,1021,1021,1021,1021,1021,1021,1021,1021,1021,1021,1021,1021,1021,1021,1021,1021,1021,1021,1021,1021,1021,1021,1021,1021,1021,1021,1021,1021,1021,1021,1021,1021,1021,1021,1021,1021,1021,1021,1021,1021,1021,1021,1021,1021,1021,1021,1021,1021,1021,1021,1021,1021,1021,1021,1021,1021,1021,1021,1021,1021,1021,1021,1021,1021,1021,1021,1021,1021,1021,1021,1021,1021,1021,1021,1021,1021,1021,1021,1021,1021,1021,1021,1021,1021,1021,1021,1021,1021,1021,1021,1021,1021,1021,1021,1021,1021,1021,1021,1021,1021,1021,1021,1021,1021,1021,1021,1021,1021,1021,1021,1021,1021,1021,1021,1021,1021,1021,1021,1021,1021,1021,1021,1021,1021,1021,1021,1021,1021,1021,1021,1021,1021,1021,1021,1021,1021,1021,1021,1021,1021,1021,1021,1021,1021,1021,1021,1021,1021,1021,1021,1021,1021,1021,1021,1021,1021,1021,1021,1021,1021,1021,1021,1021,1021,1021,1021,1021,1021,1021,1021,1021,1021,1021,1021,1021,1021,1021,1021,1021,1021,1021,1021,1021,1021,1021,1021,1021,1021,1021,1021,1021,1021,1021,1021,1021,1021,1021,1021,1021,1021,1021,1021,1021,1021,1021,1021,1021,1021,1021,1021,1021,1021,1021,1021,1021,1021,1021,1021,1021,1021,1021,1021,1021,1021,1021,1021,1021,1021,1021,1021,1021,1021,1021,1021,1021,1021,1021,1021,1021,1021,1021,1021,1021,1021,1021,1021,1021,1021,1021,1021,1021,1021,1021,1021,1021,1021,1021,1021,1021,1021,1021,1021,1021,1021,1021,1021,1021,1021,1021,1021,1021,1021,1021,1021,1021,1021,1021,1021,1021,1021,1021,1021,1021,1021,1021,1021,1021,1021,1021,1021,1021,1021,1021,1021,1021,1021,1021,1021,1021,1021,1021,1021,1021,1021,1021,1021,1021,1021,1021,1021,1021,1021,1021,1021,1021,1021,1021,1021,1021,1021,1021,1021,1021,1021,1021,1021,1021,1021,1021,1021,1021,1021,1021,1021,1021,1021,1021,1021,1021,1021,1021,1021,1021,1021,1021,1021,1021,1021,1021,1021,1021,1021,1021,1021,1021,1021,1021,1021,1021,1021,1021,1021,1021,1021,1021,1021,1021,1021,1021,1021,1021,1021,1021,1021,1021,1021,1021,1021,1021,1021,1021,1021,1021,1021,1021,1021,1021,1021,1021,1021,1021,1021,1021,1021,1021,1021,1021,1021,1021,1021,1021,1021,1021,1021,1021,1021,1021,1021,1021,1021,1021,1021,1021,1021,1021,1021,1021,1021,1021,1021,1021,1021,1021,1021,1021,1021,1021,1021,1021,1021,1021,1021,1021,1021,1021,1021,1021,1021,1021,1021,1021,1021,1021,1021,1021,1021,1021,1021,1021,1021,1021,1021,1021,1021,1021,1021,1021,1021,1021,1021,1021,1021,1021,1021,1021,1021,1021,1021,1021,1021,1021,1021,1021,1021,1021,1021,1021,1021,1021,1021,1021,1021,1021,1021,1021,1021,1021,1021,1021,1021,1021,1021,1021,1021,1021,1021,1021,1021,1021,1021,1021,1021,1021,1021,1021,1021,1021,1021,1021,1021,1021,1021,1021,1021,1021,1021,1021,1021,1021,1021,1021,1021,1021,1021,1021,1021,1021,1021,1021,1021,1021,1021,1021,1021,1021,1021,1021,1021,1021,1021,1021,1021,1021,1021,1021,1021,1021,1021,1021,1021,1021,1021,1021,1021,1021,1021,1021,1021,1021,1021,1021,1021,1021,1021,1021,1021,1021,1021,1021,1021,1021,1021,1021,1021,1021,1021,1021,1021,1021,1021,1021,1021,1021,1021,1021,1021,1021,1021,1021,1021,1021,1021,1021,1021,1021,1021,1021,1021,1021,1021,1021,1021,1021,1021,1021,1021,1021,1021,1021,1021,1021,1021,1021,1021,1021,1021,1021,1021,1021,1021,1021,1021,1021,1021,1021,1021,1021,1021,1021,1021,1021,1021,1021,1021,1021,1021,1021,1021,1021,1021,1021,1021,1021,1021,1021,1021,1021,1021,1021,1021,1021,1021,1021,1021,1021,1021,1021,1021,1021,1021,1021,1021,1021,1021,1021,1021,1021,1021,1021,1021,1021,1021,1021,1021,1021,1021,1021,1021,1021,1021,1021,1021,1021,1021,1021,1021,1021,1021,1021,1021,1021,1021,1021,1021,1021,1021,1021,1021,1021,1021,1021,1021,1021,1021,1021,1021,1021,1021,1021,1021,1021,1021,1021,1021,1021,1021,1021,1021,1021,1021,1021,1021,1021,1021,1021,1021,1021,1021,1021,1021,1021,1021,1021,1021,1021,1021,1021,1021,1021,1021,1021,1021,1021,1021,1021,1021,1021,1021,1021,1021,1021,1021,1021,1021,1021,1021,1021,1021,1021,1021,1021,1021,1021,1021,1021,1021,1021,1021,1021,1021,1021,1021,1021,1021,1021,1021,1021,1021,1021,1021,1021,1021,1021,1021,1021,1021,1021,1021,1021,1021,1021,1021,1021,1021,1021,1021,1021,1021,1021,1021,1021,1021,1021,1021,1021,1021,1021,1021,1021,1021,1021,1021,1021,1021,1021,1021,1021,1021,1021,1021,1021,1021,1021,1021,1021,1021,1021,1021,1021,1021,1021,1021,1021,1021,1021,1021,1021,1021,1021,1021,1021,1021,1021,1021,1021,1021,1021,1021,1021,1021,1021,1021,1021,1021,1021,1021,1021,1021,1021,1021,1021,1021,1021,1021,1021,1021,1021,1021,1021,1021,1021,1021,1021,1021,1021,1021,1021,1021,1021,1021,1021,1021,1021,1021,1021,1021,1021,1021,1021,1021,1021,1021,1021,1021,1021,1021,1021,1021,1021,1021,1021,1021,1021,1021,1021,1021,1021,1021,1021,1021,1021,1021,1021,1021,1021,1021,1021,1021,1021,1021,1021,1021,1021,1021,1021,1021,1021,1021,1021,1021,1021,1021,1021,1021,1021,1021,1021,1021,1021,1021,1021,1021,1021,1021,1021,1021,1021,1021,1021,1021,1021,1021,1021,1021,1021,1021,1021,1021,1021,1021,1021,1021,1021,1021,1021,1021,1021,1021,1021,1021,1021,1021,1021,1021,1021,1021,1021,1021,1021,1021,1021,1021,1021,1021,1021,1021,1021,1021,1021,1021,1021,1021,1021,1021,1021,1021,1021,1021,1021,1021,1021,1021,1021,1021,1021,1021,1021,1021,1021,1021,1021,1021,1021,1021,1021,1021,1021,1021,1021,1021,1021,1021,1021,1021,1021,1021,1021,1021,1021,1021,1021,1021,1021,1021,1021,1021,1021,1021,1021,1021,1021,1021,1021,1021,1021,1021,1021,1021,1021,1021,1021,1021,1021,1021,1021,1021,1021,1021,1021,1021,1021,1021,1021,1021,1021,1021,1021,1021,1021,1021,1021,1021,1021,1021,1021,1021,1021,1021,1021,1021,1021,1021,1021,1021,1021,1021,1021,1021,1021,1021,1021,1021,1021,1021,1021,1021,1021,1021,1021,1021,1021,1021,1021,1021,1021,1021,1021,1021,1021,1021,1021,1021,1021,1021,1021,1021,1021,1021,1021,1021,1021,1021,1021,1021,1021,1021,1021,1021,1022,1022,1022,1022,1022,1022,1022,1022,1022,1022,1022,1022,1022,1022,1022,1022,1022,1022,1022,1022,1022,1022,1022,1022,1022,1022,1022,1022,1022,1022,1022,1022,1022,1022,1022,1022,1022,1022,1022,1022,1022,1022,1022,1022,1022,1022,1022,1022,1022,1022,1022,1022,1022,1022,1022,1022,1022,1022,1022,1022,1022,1022,1022,1022,1022,1022,1022,1022,1022,1022,1022,1022,1022,1022,1022,1022,1022,1022,1022,1022,1022,1022,1022,1022,1022,1022,1022,1022,1022,1022,1022,1022,1022,1022,1022,1022,1022,1022,1022,1022,1022,1022,1022,1022,1022,1022,1022,1022,1022,1022,1022,1022,1022,1022,1022,1022,1022,1022,1022,1022,1022,1022,1022,1022,1022,1022,1022,1022,1022,1022,1022,1022,1022,1022,1022,1022,1022,1022,1022,1022,1022,1022,1022,1022,1022,1022,1022,1022,1022,1022,1022,1022,1022,1022,1022,1022,1022,1022,1022,1022,1022,1022,1022,1022,1022,1022,1022,1022,1022,1022,1022,1022,1022,1022,1022,1022,1022,1022,1022,1022,1022,1022,1022,1022,1022,1022,1022,1022,1022,1022,1022,1022,1022,1022,1022,1022,1022,1022,1022,1022,1022,1022,1022,1022,1022,1022,1022,1022,1022,1022,1022,1022,1022,1022,1022,1022,1022,1022,1022,1022,1022,1022,1022,1022,1022,1022,1022,1022,1022,1022,1022,1022,1022,1022,1022,1022,1022,1022,1022,1022,1022,1022,1022,1022,1022,1022,1022,1022,1022,1022,1022,1022,1022,1022,1022,1022,1022,1022,1022,1022,1022,1022,1022,1022,1022,1022,1022,1022,1022,1022,1022,1022,1022,1022,1022,1022,1022,1022,1022,1022,1022,1022,1022,1022,1022,1022,1022,1022,1022,1022,1022,1022,1022,1022,1022,1022,1022,1022,1022,1022,1022,1022,1022,1022,1022,1022,1022,1022,1022,1022,1022,1022,1022,1022,1022,1022,1022,1022,1022,1022,1022,1022,1022,1022,1022,1022,1022,1022,1022,1022,1022,1022,1022,1022,1022,1022,1022,1022,1022,1022,1022,1022,1022,1022,1022,1022,1022,1022,1022,1022,1022,1022,1022,1022,1022,1022,1022,1022,1022,1022,1022,1022,1022,1022,1022,1022,1022,1022,1022,1022,1022,1022,1022,1022,1022,1022,1022,1022,1022,1022,1022,1022,1022,1022,1022,1022,1022,1022,1022,1022,1022,1022,1022,1022,1022,1022,1022,1022,1022,1022,1022,1022,1022,1022,1022,1022,1022,1022,1022,1022,1022,1022,1022,1022,1022,1022,1022,1022,1022,1022,1022,1022,1022,1022,1022,1022,1022,1022,1022,1022,1022,1022,1022,1022,1022,1022,1022,1022,1022,1022,1022,1022,1022,1022,1022,1022,1022,1022,1022,1022,1022,1022,1022,1022,1022,1022,1022,1022,1022,1022,1022,1022,1022,1022,1022,1022,1022,1022,1022,1022,1022,1022,1022,1022,1022,1022,1022,1022,1022,1022,1022,1022,1022,1022,1022,1022,1022,1022,1022,1022,1022,1022,1022,1022,1022,1022,1022,1022,1022,1022,1022,1022,1022,1022,1022,1022,1022,1022,1022,1022,1022,1022,1022,1022,1022,1022,1022,1022,1022,1022,1022,1022,1022,1022,1022,1022,1022,1022,1022,1022,1022,1022,1022,1022,1022,1022,1022,1022,1022,1022,1022,1022,1022,1022,1022,1022,1022,1022,1022,1022,1022,1022,1022,1022,1022,1022,1022,1022,1022,1022,1022,1022,1022,1022,1022,1022,1022,1022,1022,1022,1022,1022,1022,1022,1022,1022,1022,1022,1022,1022,1022,1022,1022,1022,1022,1022,1022,1022,1022,1022,1022,1022,1022,1022,1022,1022,1022,1022,1022,1022,1022,1022,1022,1022,1022,1022,1022,1022,1022,1022,1022,1022,1022,1022,1022,1022,1022,1022,1022,1022,1022,1022,1022,1022,1022,1022,1022,1022,1022,1022,1022,1022,1022,1022,1022,1022,1022,1022,1022,1022,1022,1022,1022,1022,1022,1022,1022,1022,1022,1022,1022,1022,1022,1022,1022,1022,1022,1022,1022,1022,1022,1022,1022,1022,1022,1022,1022,1022,1022,1022,1022,1022,1022,1022,1022,1022,1022,1022,1022,1022,1022,1022,1022,1022,1022,1022,1022,1022,1022,1022,1022,1022,1022,1022,1022,1022,1022,1022,1022,1022,1022,1022,1022,1022,1022,1022,1022,1022,1022,1022,1022,1022,1022,1022,1022,1022,1022,1022,1022,1022,1022,1022,1022,1022,1022,1022,1022,1022,1022,1022,1022,1022,1022,1022,1022,1022,1022,1022,1022,1022,1022,1022,1022,1022,1022,1022,1022,1022,1022,1022,1022,1022,1022,1022,1022,1022,1022,1022,1022,1022,1022,1022,1022,1022,1022,1022,1022,1022,1022,1022,1022,1022,1022,1022,1022,1022,1022,1022,1022,1022,1022,1022,1022,1022,1022,1022,1022,1022,1022,1022,1022,1022,1022,1022,1022,1022,1022,1022,1022,1022,1022,1022,1022,1022,1022,1022,1022,1022,1022,1022,1022,1022,1022,1022,1022,1022,1022,1022,1022,1022,1022,1022,1022,1022,1022,1022,1022,1022,1022,1022,1022,1022,1022,1022,1022,1022,1022,1022,1022,1022,1022,1022,1022,1022,1022,1022,1022,1022,1022,1022,1022,1022,1022,1022,1022,1022,1022,1022,1022,1022,1022,1022,1022,1022,1022,1022,1022,1022,1022,1022,1022,1022,1022,1022,1022,1022,1022,1022,1022,1022,1022,1022,1022,1022,1022,1022,1022,1022,1022,1022,1022,1022,1022,1022,1022,1022,1022,1022,1022,1022,1022,1022,1022,1022,1022,1022,1022,1022,1022,1022,1022,1022,1022,1022,1022,1022,1022,1022,1022,1022,1022,1022,1022,1022,1022,1022,1022,1022,1022,1022,1022,1022,1022,1022,1022,1022,1022,1022,1022,1022,1022,1022,1022,1022,1022,1022,1022,1022,1022,1022,1022,1022,1022,1022,1022,1022,1022,1022,1022,1022,1022,1022,1022,1022,1022,1022,1022,1022,1022,1022,1022,1022,1022,1022,1022,1022,1022,1022,1022,1022,1022,1022,1022,1022,1022,1022,1022,1022,1022,1022,1022,1022,1022,1022,1022,1022,1022,1022,1022,1022,1022,1022,1022,1022,1022,1022,1022,1022,1022,1022,1022,1022,1022,1022,1022,1022,1022,1022,1022,1022,1022,1022,1022,1022,1022,1022,1022,1022,1022,1022,1022,1022,1022,1022,1022,1022,1022,1022,1022,1022,1022,1022,1022,1022,1022,1022,1022,1022,1022,1022,1022,1022,1022,1022,1022,1022,1022,1022,1022,1022,1022,1022,1022,1022,1022,1022,1022,1022,1022,1022,1022,1022,1022,1022,1022,1022,1022,1022,1022,1022,1022,1022,1022,1022,1022,1022,1022,1022,1022,1022,1022,1022,1022,1022,1022,1022,1022,1022,1022,1022,1022,1022,1022,1022,1022,1022,1022,1022,1022,1022,1022,1022,1022,1022,1022,1022,1022,1022,1022,1022,1022,1022,1022,1022,1022,1022,1022,1022,1022,1022,1023,1023,1023,1023,1023,1023,1023,1023,1023,1023,1023,1023,1023,1023,1023,1023,1023,1023,1023,1023,1023,1023,1023,1023,1023,1023,1023,1023,1023,1023,1023,1023,1023,1023,1023,1023,1023,1023,1023,1023,1023,1023,1023,1023,1023,1023,1023,1023,1023,1023,1023,1023,1023,1023,1023,1023,1023,1023,1023,1023,1023,1023,1023,1023,1023,1023,1023,1023,1023,1023,1023,1023,1023,1023,1023,1023,1023,1023,1023,1023,1023,1023,1023,1023,1023,1023,1023,1023,1023,1023,1023,1023,1023,1023,1023,1023,1023,1023,1023,1023,1023,1023,1023,1023,1023,1023,1023,1023,1023,1023,1023,1023,1023,1023,1023,1023,1023,1023,1023,1023,1023,1023,1023,1023,1023,1023,1023,1023,1023,1023,1023,1023,1023,1023,1023,1023,1023,1023,1023,1023,1023,1023,1023,1023,1023,1023,1023,1023,1023,1023,1023,1023,1023,1023,1023,1023,1023,1023,1023,1023,1023,1023,1023,1023,1023,1023,1023,1023,1023,1023,1023,1023,1023,1023,1023,1023,1023,1023,1023,1023,1023,1023,1023,1023,1023,1023,1023,1023,1023,1023,1023,1023,1023,1023,1023,1023,1023,1023,1023,1023,1023,1023,1023,1023,1023,1023,1023,1023,1023,1023,1023,1023,1023,1023,1023,1023,1023,1023,1023,1023,1023,1023,1023,1023,1023,1023,1023,1023,1023,1023,1023,1023,1023,1023,1023,1023,1023,1023,1023,1023,1023,1023,1023,1023,1023,1023,1023,1023,1023,1023,1023,1023,1023,1023,1023,1023,1023,1023,1023,1023,1023,1023,1023,1023,1023,1023,1023,1023,1023,1023,1023,1023,1023,1023,1023,1023,1023,1023,1023,1023,1023,1023,1023,1023,1023,1023,1023,1023,1023,1023,1023,1023,1023,1023,1023,1023,1023,1023,1023,1023,1023,1023,1023,1023,1023,1023,1023,1023,1023,1023,1023,1023,1023,1023,1023,1023,1023,1023,1023,1023,1023,1023,1023,1023,1023,1023,1023,1023,1023,1023,1023,1023,1023,1023,1023,1023,1023,1023,1023,1023,1023,1023,1023,1023,1023,1023,1023,1023,1023,1023,1023,1023,1023,1023,1023,1023,1023,1023,1023,1023,1023,1023,1023,1023,1023,1023,1023,1023,1023,1023,1023,1023,1023,1023,1023,1023,1023,1023,1023,1023,1023,1023,1023,1023,1023,1023,1023,1023,1023,1023,1023,1023,1023,1023,1023,1023,1023,1023,1023,1023,1023,1023,1023,1023,1023,1023,1023,1023,1023,1023,1023,1023,1023,1023,1023,1023,1023,1023,1023,1023,1023,1023,1023,1023,1023,1023,1023,1023,1023,1023,1023,1023,1023,1023,1023,1023,1023,1023,1023,1023,1023,1023,1023,1023,1023,1023,1023,1023,1023,1023,1023,1023,1023,1023,1023,1023,1023,1023,1023,1023,1023,1023,1023,1023,1023,1023,1023,1023,1023,1023,1023,1023,1023,1023,1023,1023,1023,1023,1023,1023,1023,1023,1023,1023,1023,1023,1023,1023,1023,1023,1023,1023,1023,1023,1023,1023,1023,1023,1023,1023,1023,1023,1023,1023,1023,1023,1023,1023,1023,1023,1023,1023,1023,1023,1023,1023,1023,1023,1023,1023,1023,1023,1023,1023,1023,1023,1023,1023,1023,1023,1023,1023,1023,1023,1023,1023,1023,1023,1023,1023,1023,1023,1023,1023,1023,1023,1023,1023,1023,1023,1023,1023,1023,1023,1023,1023,1023,1023,1023,1023,1023,1023,1023,1023,1023,1023,1023,1023,1023,1023,1023,1023,1023,1023,1023,1023,1023,1023,1023,1023,1023,1023,1023,1023,1023,1023,1023,1023,1023,1023,1023,1023,1023,1023,1023,1023,1023,1023,1023,1023,1023,1023,1023,1023,1023,1023,1023,1023,1023,1023,1023,1023,1023,1023,1023,1023,1023,1023,1023,1023,1023,1023,1023,1023,1023,1023,1023,1023,1023,1023,1023,1023,1023,1023,1023,1023,1023,1023,1023,1023,1023,1023,1023,1023,1023,1023,1023,1023,1023,1023,1023,1023,1023,1023,1023,1023,1023,1023,1023,1023,1023,1023,1023,1023,1023,1023,1023,1023,1023,1023,1023,1023,1023,1023,1023,1023,1023,1023,1023,1023,1023,1023,1023,1023,1023,1023,1023,1023,1023,1023,1023,1023,1023,1023,1023,1023,1023,1023,1023,1023,1023,1023,1023,1023,1023,1023,1023,1023,1023,1023,1023,1023,1023,1023,1023,1023,1023,1023,1023,1023,1023,1023,1023,1023,1023,1023,1023,1023,1023,1023,1023,1023,1023,1023,1023,1023,1023,1023,1023,1023,1023,1023,1023,1023,1023,1023,1023,1023,1023,1023,1023,1023,1023,1023,1023,1023,1023,1023,1023,1023,1023,1023,1023,1023,1023,1023,1023,1023,1023,1023,1023,1023,1023,1023,1023,1023,1023,1023,1023,1023,1023,1023,1023,1023,1023,1023,1023,1023,1023,1023,1023,1023,1023,1023,1023,1023,1023,1023,1023,1023,1023,1023,1023,1023,1023,1023,1023,1023,1023,1023,1023,1023,1023,1023,1023,1023,1023,1023,1023,1023,1023,1023,1023,1023,1023,1023,1023,1023,1023,1023,1023,1023,1023,1023,1023,1023,1023,1023,1023,1023,1023,1023,1023,1023,1023,1023,1023,1023,1023,1023,1023,1023,1023,1023,1023,1023,1023,1023,1023,1023,1023,1023,1023,1023,1023,1023,1023,1023,1023,1023,1023,1023,1023,1023,1023,1023,1023,1023,1023,1023,1023,1023,1023,1023,1023,1023,1023,1023,1023,1023,1023,1023,1023,1023,1023,1023,1023,1023,1023,1023,1023,1023,1023,1023,1023,1023,1023,1023,1023,1023,1023,1023,1023,1023,1023,1023,1023,1023,1023,1023,1023,1023,1023,1023,1023,1023,1023,1023,1023,1023,1023,1023,1023,1023,1023,1023,1023,1023,1023,1023,1023,1023,1023,1023,1023,1023,1023,1023,1023,1023,1023,1023,1023,1023,1023,1023,1023,1023,1023,1023,1023,1023,1023,1023,1023,1023,1023,1023,1023,1023,1023,1023,1023,1023,1023,1023,1023,1023,1023,1023,1023,1023,1023,1023,1023,1023,1023,1023,1023,1023,1023,1023,1023,1023,1023,1023,1023,1023,1023,1023,1023,1023,1023,1023,1023,1023,1023,1023,1023,1023,1023,1023,1023,1023,1023,1023,1023,1023,1023,1023,1023,1023,1023,1023,1023,1023,1023,1023,1023,1023,1023,1023,1023,1023,1023,1023,1023,1023,1023,1023,1023,1023,1023,1023,1023,1023,1023,1023,1023,1023,1023,1023,1023,1023,1023,1023,1023,1023,1023,1023,1023,1023,1023,1023,1023,1023,1023,1023,1023,1023,1023,1023,1023,1023,1023,1023,1023,1023,1023,1023,1023,1023,1023,1023,1023,1023,1023,1023,1023,1023,1023,1023,1023,1023,1023,1023,1023,1023,1023,1023,1023,1023,1023,1023,1023,1023,1023,1023,1023,1023,1023,1023,1023,1023,1023,1023,1023,1023,1023,1023,1023,1023,1023,1023,1023,1023,1023,1023,1023,1023,1024,1024,1024,1024,1024,1024,1024,1024,1024,1024,1024,1024,1024,1024,1024,1024,1024,1024,1024,1024,1024,1024,1024,1024,1024,1024,1024,1024,1024,1024,1024,1024,1024,1024,1024,1024,1024,1024,1024,1024,1024,1024,1024,1024,1024,1024,1024,1024,1024,1024,1024,1024,1024,1024,1024,1024,1024,1024,1024,1024,1024,1024,1024,1024,1024,1024,1024,1024,1024,1024,1024,1024,1024,1024,1024,1024,1024,1024,1024,1024,1024,1024,1024,1024,1024,1024,1024,1024,1024,1024,1024,1024,1024,1024,1024,1024,1024,1024,1024,1024,1024,1024,1024,1024,1024,1024,1024,1024,1024,1024,1024,1024,1024,1024,1024,1024,1024,1024,1024,1024,1024,1024,1024,1024,1024,1024,1024,1024,1024,1024,1024,1024,1024,1024,1024,1024,1024,1024,1024,1024,1024,1024,1024,1024,1024,1024,1024,1024,1024,1024,1024,1024,1024,1024,1024,1024,1024,1024,1024,1024,1024,1024,1024,1024,1024,1024,1024,1024,1024,1024,1024,1024,1024,1024,1024,1024,1024,1024,1024,1024,1024,1024,1024,1024,1024,1024,1024,1024,1024,1024,1024,1024,1024,1024,1024,1024,1024,1024,1024,1024,1024,1024,1024,1024,1024,1024,1024,1024,1024,1024,1024,1024,1024,1024,1024,1024,1024,1024,1024,1024,1024,1024,1024,1024,1024,1024,1024,1024,1024,1024,1024,1024,1024,1024,1024,1024,1024,1024,1024,1024,1024,1024,1024,1024,1024,1024,1024,1024,1024,1024,1024,1024,1024,1024,1024,1024,1024,1024,1024,1024,1024,1024,1024,1024,1024,1024,1024,1024,1024,1024,1024,1024,1024,1024,1024,1024,1024,1024,1024,1024,1024,1024,1024,1024,1024,1024,1024,1024,1024,1024,1024,1024,1024,1024,1024,1024,1024,1024,1024,1024,1024,1024,1024,1024,1024,1024,1024,1024,1024,1024,1024,1024,1024,1024,1024,1024,1024,1024,1024,1024,1024,1024,1024,1024,1024,1024,1024,1024,1024,1024,1024,1024,1024,1024,1024,1024,1024,1024,1024,1024,1024,1024,1024,1024,1024,1024,1024,1024,1024,1024,1024,1024,1024,1024,1024,1024,1024,1024,1024,1024,1024,1024,1024,1024,1024,1024,1024,1024,1024,1024,1024,1024,1024,1024,1024,1024,1024,1024,1024,1024,1024,1024,1024,1024,1024,1024,1024,1024,1024,1024,1024,1024,1024,1024,1024,1024,1024,1024,1024,1024,1024,1024,1024,1024,1024,1024,1024,1024,1024,1024,1024,1024,1024,1024,1024,1024,1024,1024,1024,1024,1024,1024,1024,1024,1024,1024,1024,1024,1024,1024,1024,1024,1024,1024,1024,1024,1024,1024,1024,1024,1024,1024,1024,1024,1024,1024,1024,1024,1024,1024,1024,1024,1024,1024,1024,1024,1024,1024,1024,1024,1024,1024,1024,1024,1024,1024,1024,1024,1024,1024,1024,1024,1024,1024,1024,1024,1024,1024,1024,1024,1024,1024,1024,1024,1024,1024,1024,1024,1024,1024,1024,1024,1024,1024,1024,1024,1024,1024,1024,1024,1024,1024,1024,1024,1024,1024,1024,1024,1024,1024,1024,1024,1024,1024,1024,1024,1024,1024,1024,1024,1024,1024,1024,1024,1024,1024,1024,1024,1024,1024,1024,1024,1024,1024,1024,1024,1024,1024,1024,1024,1024,1024,1024,1024,1024,1024,1024,1024,1024,1024,1024,1024,1024,1024,1024,1024,1024,1024,1024,1024,1024,1024,1024,1024,1024,1024,1024,1024,1024,1024,1024,1024,1024,1024,1024,1024,1024,1024,1024,1024,1024,1024,1024,1024,1024,1024,1024,1024,1024,1024,1024,1024,1024,1024,1024,1024,1024,1024,1024,1024,1024,1024,1024,1024,1024,1024,1024,1024,1024,1024,1024,1024,1024,1024,1024,1024,1024,1024,1024,1024,1024,1024,1024,1024,1024,1024,1024,1024,1024,1024,1024,1024,1024,1024,1024,1024,1024,1024,1024,1024,1024,1024,1024,1024,1024,1024,1024,1024,1024,1024,1024,1024,1024,1024,1024,1024,1024,1024,1024,1024,1024,1024,1024,1024,1024,1024,1024,1024,1024,1024,1024,1024,1024,1024,1024,1024,1024,1024,1024,1024,1024,1024,1024,1024,1024,1024,1024,1024,1024,1024,1024,1024,1024,1024,1024,1024,1024,1024,1024,1024,1024,1024,1024,1024,1024,1024,1024,1024,1024,1024,1024,1024,1024,1024,1024,1024,1024,1024,1024,1024,1024,1024,1024,1024,1024,1024,1024,1024,1024,1024,1024,1024,1024,1024,1024,1024,1024,1024,1024,1024,1024,1024,1024,1024,1024,1024,1024,1024,1024,1024,1024,1024,1024,1024,1024,1024,1024,1024,1024,1024,1024,1024,1024,1024,1024,1024,1024,1024,1024,1024,1024,1024,1024,1024,1024,1024,1024,1024,1024,1024,1024,1024,1024,1024,1024,1024,1024,1024,1024,1024,1024,1024,1024,1024,1024,1024,1024,1024,1024,1024,1024,1024,1024,1024,1024,1024,1024,1024,1024,1024,1024,1024,1024,1024,1024,1024,1024,1024,1024,1024,1024,1024,1024,1024,1024,1024,1024,1024,1024,1024,1024,1024,1024,1024,1024,1024,1024,1024,1024,1024,1024,1024,1024,1024,1024,1024,1024,1024,1024,1024,1024,1024,1024,1024,1024,1024,1024,1024,1024,1024,1024,1024,1024,1024,1024,1024,1024,1024,1024,1024,1024,1024,1024,1024,1024,1024,1024,1024,1024,1024,1024,1024,1024,1024,1024,1024,1024,1024,1024,1024,1024,1024,1024,1024,1024,1024,1024,1024,1024,1024,1024,1024,1024,1024,1024,1024,1024,1024,1024,1024,1024,1024,1024,1024,1024,1024,1024,1024,1024,1024,1024,1024,1024,1024,1024,1024,1024,1024,1024,1024,1024,1024,1024,1024,1024,1024,1024,1024,1024,1024,1024,1024,1024,1024,1024,1024,1024,1024,1024,1024,1024,1024,1024,1024,1024,1024,1024,1024,1024,1024,1024,1024,1024,1024,1024,1024,1024,1024,1024,1024,1024,1024,1024,1024,1024,1024,1024,1024,1024,1024,1024,1024,1024,1024,1024,1024,1024,1024,1024,1024,1024,1024,1024,1024,1024,1024,1024,1024,1024,1024,1024,1024,1024,1024,1024,1024,1024,1024,1024,1024,1024,1024,1024,1024,1024,1024,1024,1024,1024,1024,1024,1024,1024,1024,1024,1024,1024,1024,1024,1024,1024,1024,1024,1024,1024,1024,1024,1024,1024,1024,1024,1024,1024,1024,1024,1024,1024,1024,1024,1024,1024,1024,1024,1024,1024,1024,1024,1024,1024,1024,1024,1024,1024,1024,1024,1024,1024,1024,1024,1024,1024,1024,1024,1024,1024,1024,1024,1024,1024,1024,1024,1024,1024,1024,1024,1024,1024,1024,1024,1024,1024,1024,1024,1024,1024,1024,1024,1024,1024,1024,1024,1024,1024,1024,1024,1024,1024,1024,1024,1024,1024,1024,1024,1024,1024,1024,1024,1024,1024,1024,1024,1024,1024,1024,1024,1024,1024,1024,1024,1024,1025,1025,1025,1025,1025,1025,1025,1025,1025,1025,1025,1025,1025,1025,1025,1025,1025,1025,1025,1025,1025,1025,1025,1025,1025,1025,1025,1025,1025,1025,1025,1025,1025,1025,1025,1025,1025,1025,1025,1025,1025,1025,1025,1025,1025,1025,1025,1025,1025,1025,1025,1025,1025,1025,1025,1025,1025,1025,1025,1025,1025,1025,1025,1025,1025,1025,1025,1025,1025,1025,1025,1025,1025,1025,1025,1025,1025,1025,1025,1025,1025,1025,1025,1025,1025,1025,1025,1025,1025,1025,1025,1025,1025,1025,1025,1025,1025,1025,1025,1025,1025,1025,1025,1025,1025,1025,1025,1025,1025,1025,1025,1025,1025,1025,1025,1025,1025,1025,1025,1025,1025,1025,1025,1025,1025,1025,1025,1025,1025,1025,1025,1025,1025,1025,1025,1025,1025,1025,1025,1025,1025,1025,1025,1025,1025,1025,1025,1025,1025,1025,1025,1025,1025,1025,1025,1025,1025,1025,1025,1025,1025,1025,1025,1025,1025,1025,1025,1025,1025,1025,1025,1025,1025,1025,1025,1025,1025,1025,1025,1025,1025,1025,1025,1025,1025,1025,1025,1025,1025,1025,1025,1025,1025,1025,1025,1025,1025,1025,1025,1025,1025,1025,1025,1025,1025,1025,1025,1025,1025,1025,1025,1025,1025,1025,1025,1025,1025,1025,1025,1025,1025,1025,1025,1025,1025,1025,1025,1025,1025,1025,1025,1025,1025,1025,1025,1025,1025,1025,1025,1025,1025,1025,1025,1025,1025,1025,1025,1025,1025,1025,1025,1025,1025,1025,1025,1025,1025,1025,1025,1025,1025,1025,1025,1025,1025,1025,1025,1025,1025,1025,1025,1025,1025,1025,1025,1025,1025,1025,1025,1025,1025,1025,1025,1025,1025,1025,1025,1025,1025,1025,1025,1025,1025,1025,1025,1025,1025,1025,1025,1025,1025,1025,1025,1025,1025,1025,1025,1025,1025,1025,1025,1025,1025,1025,1025,1025,1025,1025,1025,1025,1025,1025,1025,1025,1025,1025,1025,1025,1025,1025,1025,1025,1025,1025,1025,1025,1025,1025,1025,1025,1025,1025,1025,1025,1025,1025,1025,1025,1025,1025,1025,1025,1025,1025,1025,1025,1025,1025,1025,1025,1025,1025,1025,1025,1025,1025,1025,1025,1025,1025,1025,1025,1025,1025,1025,1025,1025,1025,1025,1025,1025,1025,1025,1025,1025,1025,1025,1025,1025,1025,1025,1025,1025,1025,1025,1025,1025,1025,1025,1025,1025,1025,1025,1025,1025,1025,1025,1025,1025,1025,1025,1025,1025,1025,1025,1025,1025,1025,1025,1025,1025,1025,1025,1025,1025,1025,1025,1025,1025,1025,1025,1025,1025,1025,1025,1025,1025,1025,1025,1025,1025,1025,1025,1025,1025,1025,1025,1025,1025,1025,1025,1025,1025,1025,1025,1025,1025,1025,1025,1025,1025,1025,1025,1025,1025,1025,1025,1025,1025,1025,1025,1025,1025,1025,1025,1025,1025,1025,1025,1025,1025,1025,1025,1025,1025,1025,1025,1025,1025,1025,1025,1025,1025,1025,1025,1025,1025,1025,1025,1025,1025,1025,1025,1025,1025,1025,1025,1025,1025,1025,1025,1025,1025,1025,1025,1025,1025,1025,1025,1025,1025,1025,1025,1025,1025,1025,1025,1025,1025,1025,1025,1025,1025,1025,1025,1025,1025,1025,1025,1025,1025,1025,1025,1025,1025,1025,1025,1025,1025,1025,1025,1025,1025,1025,1025,1025,1025,1025,1025,1025,1025,1025,1025,1025,1025,1025,1025,1025,1025,1025,1025,1025,1025,1025,1025,1025,1025,1025,1025,1025,1025,1025,1025,1025,1025,1025,1025,1025,1025,1025,1025,1025,1025,1025,1025,1025,1025,1025,1025,1025,1025,1025,1025,1025,1025,1025,1025,1025,1025,1025,1025,1025,1025,1025,1025,1025,1025,1025,1025,1025,1025,1025,1025,1025,1025,1025,1025,1025,1025,1025,1025,1025,1025,1025,1025,1025,1025,1025,1025,1025,1025,1025,1025,1025,1025,1025,1025,1025,1025,1025,1025,1025,1025,1025,1025,1025,1025,1025,1025,1025,1025,1025,1025,1025,1025,1025,1025,1025,1025,1025,1025,1025,1025,1025,1025,1025,1025,1025,1025,1025,1025,1025,1025,1025,1025,1025,1025,1025,1025,1025,1025,1025,1025,1025,1025,1025,1025,1025,1025,1025,1025,1025,1025,1025,1025,1025,1025,1025,1025,1025,1025,1025,1025,1025,1025,1025,1025,1025,1025,1025,1025,1025,1025,1025,1025,1025,1025,1025,1025,1025,1025,1025,1025,1025,1025,1025,1025,1025,1025,1025,1025,1025,1025,1025,1025,1025,1025,1025,1025,1025,1025,1025,1025,1025,1025,1025,1025,1025,1025,1025,1025,1025,1025,1025,1025,1025,1025,1025,1025,1025,1025,1025,1025,1025,1025,1025,1025,1025,1025,1025,1025,1025,1025,1025,1025,1025,1025,1025,1025,1025,1025,1025,1025,1025,1025,1025,1025,1025,1025,1025,1025,1025,1025,1025,1025,1025,1025,1025,1025,1025,1025,1025,1025,1025,1025,1025,1025,1025,1025,1025,1025,1025,1025,1025,1025,1025,1025,1025,1025,1025,1025,1025,1025,1025,1025,1025,1025,1025,1025,1025,1025,1025,1025,1025,1025,1025,1025,1025,1025,1025,1025,1025,1025,1025,1025,1025,1025,1025,1025,1025,1025,1025,1025,1025,1025,1025,1025,1025,1025,1025,1025,1025,1025,1025,1025,1025,1025,1025,1025,1025,1025,1025,1025,1025,1025,1025,1025,1025,1025,1025,1025,1025,1025,1025,1025,1025,1025,1025,1025,1025,1025,1025,1025,1025,1025,1025,1025,1025,1025,1025,1025,1025,1025,1025,1025,1025,1025,1025,1025,1025,1025,1025,1025,1025,1025,1025,1025,1025,1025,1025,1025,1025,1025,1025,1025,1025,1025,1025,1025,1025,1025,1025,1025,1025,1025,1025,1025,1025,1025,1025,1025,1025,1025,1025,1025,1025,1025,1025,1025,1025,1025,1025,1025,1025,1025,1025,1025,1025,1025,1025,1025,1025,1025,1025,1025,1025,1025,1025,1025,1025,1025,1025,1025,1025,1025,1025,1025,1025,1025,1025,1025,1025,1025,1025,1025,1025,1025,1025,1025,1025,1025,1025,1025,1025,1025,1025,1025,1025,1025,1025,1025,1025,1025,1025,1025,1025,1025,1025,1025,1025,1025,1025,1025,1025,1025,1025,1025,1025,1025,1025,1025,1025,1025,1025,1025,1025,1025,1025,1025,1025,1025,1025,1025,1025,1025,1025,1025,1025,1025,1025,1025,1025,1025,1025,1025,1025,1025,1025,1025,1025,1025,1025,1025,1025,1025,1025,1025,1025,1025,1025,1025,1025,1025,1025,1025,1025,1025,1025,1025,1025,1025,1025,1025,1025,1025,1025,1025,1025,1025,1025,1025,1025,1025,1025,1025,1025,1025,1025,1025,1025,1025,1025,1025,1025,1025,1025,1025,1025,1025,1025,1025,1025,1025,1025,1025,1025,1025,1025,1025,1025,1025,1025,1025,1025,1025,1025,1025,1025,1025,1025,1026,1026,1026,1026,1026,1026,1026,1026,1026,1026,1026,1026,1026,1026,1026,1026,1026,1026,1026,1026,1026,1026,1026,1026,1026,1026,1026,1026,1026,1026,1026,1026,1026,1026,1026,1026,1026,1026,1026,1026,1026,1026,1026,1026,1026,1026,1026,1026,1026,1026,1026,1026,1026,1026,1026,1026,1026,1026,1026,1026,1026,1026,1026,1026,1026,1026,1026,1026,1026,1026,1026,1026,1026,1026,1026,1026,1026,1026,1026,1026,1026,1026,1026,1026,1026,1026,1026,1026,1026,1026,1026,1026,1026,1026,1026,1026,1026,1026,1026,1026,1026,1026,1026,1026,1026,1026,1026,1026,1026,1026,1026,1026,1026,1026,1026,1026,1026,1026,1026,1026,1026,1026,1026,1026,1026,1026,1026,1026,1026,1026,1026,1026,1026,1026,1026,1026,1026,1026,1026,1026,1026,1026,1026,1026,1026,1026,1026,1026,1026,1026,1026,1026,1026,1026,1026,1026,1026,1026,1026,1026,1026,1026,1026,1026,1026,1026,1026,1026,1026,1026,1026,1026,1026,1026,1026,1026,1026,1026,1026,1026,1026,1026,1026,1026,1026,1026,1026,1026,1026,1026,1026,1026,1026,1026,1026,1026,1026,1026,1026,1026,1026,1026,1026,1026,1026,1026,1026,1026,1026,1026,1026,1026,1026,1026,1026,1026,1026,1026,1026,1026,1026,1026,1026,1026,1026,1026,1026,1026,1026,1026,1026,1026,1026,1026,1026,1026,1026,1026,1026,1026,1026,1026,1026,1026,1026,1026,1026,1026,1026,1026,1026,1026,1026,1026,1026,1026,1026,1026,1026,1026,1026,1026,1026,1026,1026,1026,1026,1026,1026,1026,1026,1026,1026,1026,1026,1026,1026,1026,1026,1026,1026,1026,1026,1026,1026,1026,1026,1026,1026,1026,1026,1026,1026,1026,1026,1026,1026,1026,1026,1026,1026,1026,1026,1026,1026,1026,1026,1026,1026,1026,1026,1026,1026,1026,1026,1026,1026,1026,1026,1026,1026,1026,1026,1026,1026,1026,1026,1026,1026,1026,1026,1026,1026,1026,1026,1026,1026,1026,1026,1026,1026,1026,1026,1026,1026,1026,1026,1026,1026,1026,1026,1026,1026,1026,1026,1026,1026,1026,1026,1026,1026,1026,1026,1026,1026,1026,1026,1026,1026,1026,1026,1026,1026,1026,1026,1026,1026,1026,1026,1026,1026,1026,1026,1026,1026,1026,1026,1026,1026,1026,1026,1026,1026,1026,1026,1026,1026,1026,1026,1026,1026,1026,1026,1026,1026,1026,1026,1026,1026,1026,1026,1026,1026,1026,1026,1026,1026,1026,1026,1026,1026,1026,1026,1026,1026,1026,1026,1026,1026,1026,1026,1026,1026,1026,1026,1026,1026,1026,1026,1026,1026,1026,1026,1026,1026,1026,1026,1026,1026,1026,1026,1026,1026,1026,1026,1026,1026,1026,1026,1026,1026,1026,1026,1026,1026,1026,1026,1026,1026,1026,1026,1026,1026,1026,1026,1026,1026,1026,1026,1026,1026,1026,1026,1026,1026,1026,1026,1026,1026,1026,1026,1026,1026,1026,1026,1026,1026,1026,1026,1026,1026,1026,1026,1026,1026,1026,1026,1026,1026,1026,1026,1026,1026,1026,1026,1026,1026,1026,1026,1026,1026,1026,1026,1026,1026,1026,1026,1026,1026,1026,1026,1026,1026,1026,1026,1026,1026,1026,1026,1026,1026,1026,1026,1026,1026,1026,1026,1026,1026,1026,1026,1026,1026,1026,1026,1026,1026,1026,1026,1026,1026,1026,1026,1026,1026,1026,1026,1026,1026,1026,1026,1026,1026,1026,1026,1026,1026,1026,1026,1026,1026,1026,1026,1026,1026,1026,1026,1026,1026,1026,1026,1026,1026,1026,1026,1026,1026,1026,1026,1026,1026,1026,1026,1026,1026,1026,1026,1026,1026,1026,1026,1026,1026,1026,1026,1026,1026,1026,1026,1026,1026,1026,1026,1026,1026,1026,1026,1026,1026,1026,1026,1026,1026,1026,1026,1026,1026,1026,1026,1026,1026,1026,1026,1026,1026,1026,1026,1026,1026,1026,1026,1026,1026,1026,1026,1026,1026,1026,1026,1026,1026,1026,1026,1026,1026,1026,1026,1026,1026,1026,1026,1026,1026,1026,1026,1026,1026,1026,1026,1026,1026,1026,1026,1026,1026,1026,1026,1026,1026,1026,1026,1026,1026,1026,1026,1026,1026,1026,1026,1026,1026,1026,1026,1026,1026,1026,1026,1026,1026,1026,1026,1026,1026,1026,1026,1026,1026,1026,1026,1026,1026,1026,1026,1026,1026,1026,1026,1026,1026,1026,1026,1026,1026,1026,1026,1026,1026,1026,1026,1026,1026,1026,1026,1026,1026,1026,1026,1026,1026,1026,1026,1026,1026,1026,1026,1026,1026,1026,1026,1026,1026,1026,1026,1026,1026,1026,1026,1026,1026,1026,1026,1026,1026,1026,1026,1026,1026,1026,1026,1026,1026,1026,1026,1026,1026,1026,1026,1026,1026,1026,1026,1026,1026,1026,1026,1026,1026,1026,1026,1026,1026,1026,1026,1026,1026,1026,1026,1026,1026,1026,1026,1026,1026,1026,1026,1026,1026,1026,1026,1026,1026,1026,1026,1026,1026,1026,1026,1026,1026,1026,1026,1026,1026,1026,1026,1026,1026,1026,1026,1026,1026,1026,1026,1026,1026,1026,1026,1026,1026,1026,1026,1026,1026,1026,1026,1026,1026,1026,1026,1026,1026,1026,1026,1026,1026,1026,1026,1026,1026,1026,1026,1026,1026,1026,1026,1026,1026,1026,1026,1026,1026,1026,1026,1026,1026,1026,1026,1026,1026,1026,1026,1026,1026,1026,1026,1026,1026,1026,1026,1026,1026,1026,1026,1026,1026,1026,1026,1026,1026,1026,1026,1026,1026,1026,1026,1026,1026,1026,1026,1026,1026,1026,1026,1026,1026,1026,1026,1026,1026,1026,1026,1026,1026,1026,1026,1026,1026,1026,1026,1026,1026,1026,1026,1026,1026,1026,1026,1026,1026,1026,1026,1026,1026,1026,1026,1026,1026,1026,1026,1026,1026,1026,1026,1026,1026,1026,1026,1026,1026,1026,1026,1026,1026,1026,1026,1026,1026,1026,1026,1026,1026,1026,1026,1026,1026,1026,1026,1026,1026,1026,1026,1026,1026,1026,1026,1026,1026,1026,1026,1026,1026,1026,1026,1026,1026,1026,1026,1026,1026,1026,1026,1026,1026,1026,1026,1026,1026,1026,1026,1026,1026,1026,1026,1026,1026,1026,1026,1026,1026,1026,1026,1026,1026,1026,1026,1026,1026,1026,1026,1026,1026,1026,1026,1026,1026,1026,1026,1026,1026,1026,1026,1026,1026,1026,1026,1026,1026,1026,1026,1026,1026,1026,1026,1026,1026,1026,1026,1026,1026,1026,1026,1026,1026,1026,1026,1026,1026,1026,1026,1026,1026,1026,1026,1026,1026,1026,1026,1026,1026,1026,1026,1026,1026,1026,1026,1026,1026,1026,1026,1026,1026,1026,1026,1026,1026,1026,1026,1026,1026,1026,1026,1026,1026,1026,1026,1026,1026,1026,1026,1026,1026,1026,1026,1026,1026,1026,1026,1026,1026,1026,1027,1027,1027,1027,1027,1027,1027,1027,1027,1027,1027,1027,1027,1027,1027,1027,1027,1027,1027,1027,1027,1027,1027,1027,1027,1027,1027,1027,1027,1027,1027,1027,1027,1027,1027,1027,1027,1027,1027,1027,1027,1027,1027,1027,1027,1027,1027,1027,1027,1027,1027,1027,1027,1027,1027,1027,1027,1027,1027,1027,1027,1027,1027,1027,1027,1027,1027,1027,1027,1027,1027,1027,1027,1027,1027,1027,1027,1027,1027,1027,1027,1027,1027,1027,1027,1027,1027,1027,1027,1027,1027,1027,1027,1027,1027,1027,1027,1027,1027,1027,1027,1027,1027,1027,1027,1027,1027,1027,1027,1027,1027,1027,1027,1027,1027,1027,1027,1027,1027,1027,1027,1027,1027,1027,1027,1027,1027,1027,1027,1027,1027,1027,1027,1027,1027,1027,1027,1027,1027,1027,1027,1027,1027,1027,1027,1027,1027,1027,1027,1027,1027,1027,1027,1027,1027,1027,1027,1027,1027,1027,1027,1027,1027,1027,1027,1027,1027,1027,1027,1027,1027,1027,1027,1027,1027,1027,1027,1027,1027,1027,1027,1027,1027,1027,1027,1027,1027,1027,1027,1027,1027,1027,1027,1027,1027,1027,1027,1027,1027,1027,1027,1027,1027,1027,1027,1027,1027,1027,1027,1027,1027,1027,1027,1027,1027,1027,1027,1027,1027,1027,1027,1027,1027,1027,1027,1027,1027,1027,1027,1027,1027,1027,1027,1027,1027,1027,1027,1027,1027,1027,1027,1027,1027,1027,1027,1027,1027,1027,1027,1027,1027,1027,1027,1027,1027,1027,1027,1027,1027,1027,1027,1027,1027,1027,1027,1027,1027,1027,1027,1027,1027,1027,1027,1027,1027,1027,1027,1027,1027,1027,1027,1027,1027,1027,1027,1027,1027,1027,1027,1027,1027,1027,1027,1027,1027,1027,1027,1027,1027,1027,1027,1027,1027,1027,1027,1027,1027,1027,1027,1027,1027,1027,1027,1027,1027,1027,1027,1027,1027,1027,1027,1027,1027,1027,1027,1027,1027,1027,1027,1027,1027,1027,1027,1027,1027,1027,1027,1027,1027,1027,1027,1027,1027,1027,1027,1027,1027,1027,1027,1027,1027,1027,1027,1027,1027,1027,1027,1027,1027,1027,1027,1027,1027,1027,1027,1027,1027,1027,1027,1027,1027,1027,1027,1027,1027,1027,1027,1027,1027,1027,1027,1027,1027,1027,1027,1027,1027,1027,1027,1027,1027,1027,1027,1027,1027,1027,1027,1027,1027,1027,1027,1027,1027,1027,1027,1027,1027,1027,1027,1027,1027,1027,1027,1027,1027,1027,1027,1027,1027,1027,1027,1027,1027,1027,1027,1027,1027,1027,1027,1027,1027,1027,1027,1027,1027,1027,1027,1027,1027,1027,1027,1027,1027,1027,1027,1027,1027,1027,1027,1027,1027,1027,1027,1027,1027,1027,1027,1027,1027,1027,1027,1027,1027,1027,1027,1027,1027,1027,1027,1027,1027,1027,1027,1027,1027,1027,1027,1027,1027,1027,1027,1027,1027,1027,1027,1027,1027,1027,1027,1027,1027,1027,1027,1027,1027,1027,1027,1027,1027,1027,1027,1027,1027,1027,1027,1027,1027,1027,1027,1027,1027,1027,1027,1027,1027,1027,1027,1027,1027,1027,1027,1027,1027,1027,1027,1027,1027,1027,1027,1027,1027,1027,1027,1027,1027,1027,1027,1027,1027,1027,1027,1027,1027,1027,1027,1027,1027,1027,1027,1027,1027,1027,1027,1027,1027,1027,1027,1027,1027,1027,1027,1027,1027,1027,1027,1027,1027,1027,1027,1027,1027,1027,1027,1027,1027,1027,1027,1027,1027,1027,1027,1027,1027,1027,1027,1027,1027,1027,1027,1027,1027,1027,1027,1027,1027,1027,1027,1027,1027,1027,1027,1027,1027,1027,1027,1027,1027,1027,1027,1027,1027,1027,1027,1027,1027,1027,1027,1027,1027,1027,1027,1027,1027,1027,1027,1027,1027,1027,1027,1027,1027,1027,1027,1027,1027,1027,1027,1027,1027,1027,1027,1027,1027,1027,1027,1027,1027,1027,1027,1027,1027,1027,1027,1027,1027,1027,1027,1027,1027,1027,1027,1027,1027,1027,1027,1027,1027,1027,1027,1027,1027,1027,1027,1027,1027,1027,1027,1027,1027,1027,1027,1027,1027,1027,1027,1027,1027,1027,1027,1027,1027,1027,1027,1027,1027,1027,1027,1027,1027,1027,1027,1027,1027,1027,1027,1027,1027,1027,1027,1027,1027,1027,1027,1027,1027,1027,1027,1027,1027,1027,1027,1027,1027,1027,1027,1027,1027,1027,1027,1027,1027,1027,1027,1027,1027,1027,1027,1027,1027,1027,1027,1027,1027,1027,1027,1027,1027,1027,1027,1027,1027,1027,1027,1027,1027,1027,1027,1027,1027,1027,1027,1027,1027,1027,1027,1027,1027,1027,1027,1027,1027,1027,1027,1027,1027,1027,1027,1027,1027,1027,1027,1027,1027,1027,1027,1027,1027,1027,1027,1027,1027,1027,1027,1027,1027,1027,1027,1027,1027,1027,1027,1027,1027,1027,1027,1027,1027,1027,1027,1027,1027,1027,1027,1027,1027,1027,1027,1027,1027,1027,1027,1027,1027,1027,1027,1027,1027,1027,1027,1027,1027,1027,1027,1027,1027,1027,1027,1027,1027,1027,1027,1027,1027,1027,1027,1027,1027,1027,1027,1027,1027,1027,1027,1027,1027,1027,1027,1027,1027,1027,1027,1027,1027,1027,1027,1027,1027,1027,1027,1027,1027,1027,1027,1027,1027,1027,1027,1027,1027,1027,1027,1027,1027,1027,1027,1027,1027,1027,1027,1027,1027,1027,1027,1027,1027,1027,1027,1027,1027,1027,1027,1027,1027,1027,1027,1027,1027,1027,1027,1027,1027,1027,1027,1027,1027,1027,1027,1027,1027,1027,1027,1027,1027,1027,1027,1027,1027,1027,1027,1027,1027,1027,1027,1027,1027,1027,1027,1027,1027,1027,1027,1027,1027,1027,1027,1027,1027,1027,1027,1027,1027,1027,1027,1027,1027,1027,1027,1027,1027,1027,1027,1027,1027,1027,1027,1027,1027,1027,1027,1027,1027,1027,1027,1027,1027,1027,1027,1027,1027,1027,1027,1027,1027,1027,1027,1027,1027,1027,1027,1027,1027,1027,1027,1027,1027,1027,1027,1027,1027,1027,1027,1027,1027,1027,1027,1027,1027,1027,1027,1027,1027,1027,1027,1027,1027,1027,1027,1027,1027,1027,1027,1027,1027,1027,1027,1027,1027,1027,1027,1027,1027,1027,1027,1027,1027,1027,1027,1027,1027,1027,1027,1027,1027,1027,1027,1027,1027,1027,1027,1027,1027,1027,1027,1027,1027,1027,1027,1027,1027,1027,1027,1027,1027,1027,1027,1027,1027,1027,1027,1027,1027,1027,1027,1027,1027,1027,1027,1027,1027,1027,1027,1027,1027,1027,1027,1027,1027,1027,1027,1027,1027,1027,1027,1027,1027,1027,1027,1027,1027,1027,1027,1027,1027,1027,1027,1027,1027,1027,1027,1027,1027,1027,1027,1027,1027,1027,1027,1027,1027,1027,1027,1027,1027,1027,1027,1027,1027,1027,1027,1027,1028,1028,1028,1028,1028,1028,1028,1028,1028,1028,1028,1028,1028,1028,1028,1028,1028,1028,1028,1028,1028,1028,1028,1028,1028,1028,1028,1028,1028,1028,1028,1028,1028,1028,1028,1028,1028,1028,1028,1028,1028,1028,1028,1028,1028,1028,1028,1028,1028,1028,1028,1028,1028,1028,1028,1028,1028,1028,1028,1028,1028,1028,1028,1028,1028,1028,1028,1028,1028,1028,1028,1028,1028,1028,1028,1028,1028,1028,1028,1028,1028,1028,1028,1028,1028,1028,1028,1028,1028,1028,1028,1028,1028,1028,1028,1028,1028,1028,1028,1028,1028,1028,1028,1028,1028,1028,1028,1028,1028,1028,1028,1028,1028,1028,1028,1028,1028,1028,1028,1028,1028,1028,1028,1028,1028,1028,1028,1028,1028,1028,1028,1028,1028,1028,1028,1028,1028,1028,1028,1028,1028,1028,1028,1028,1028,1028,1028,1028,1028,1028,1028,1028,1028,1028,1028,1028,1028,1028,1028,1028,1028,1028,1028,1028,1028,1028,1028,1028,1028,1028,1028,1028,1028,1028,1028,1028,1028,1028,1028,1028,1028,1028,1028,1028,1028,1028,1028,1028,1028,1028,1028,1028,1028,1028,1028,1028,1028,1028,1028,1028,1028,1028,1028,1028,1028,1028,1028,1028,1028,1028,1028,1028,1028,1028,1028,1028,1028,1028,1028,1028,1028,1028,1028,1028,1028,1028,1028,1028,1028,1028,1028,1028,1028,1028,1028,1028,1028,1028,1028,1028,1028,1028,1028,1028,1028,1028,1028,1028,1028,1028,1028,1028,1028,1028,1028,1028,1028,1028,1028,1028,1028,1028,1028,1028,1028,1028,1028,1028,1028,1028,1028,1028,1028,1028,1028,1028,1028,1028,1028,1028,1028,1028,1028,1028,1028,1028,1028,1028,1028,1028,1028,1028,1028,1028,1028,1028,1028,1028,1028,1028,1028,1028,1028,1028,1028,1028,1028,1028,1028,1028,1028,1028,1028,1028,1028,1028,1028,1028,1028,1028,1028,1028,1028,1028,1028,1028,1028,1028,1028,1028,1028,1028,1028,1028,1028,1028,1028,1028,1028,1028,1028,1028,1028,1028,1028,1028,1028,1028,1028,1028,1028,1028,1028,1028,1028,1028,1028,1028,1028,1028,1028,1028,1028,1028,1028,1028,1028,1028,1028,1028,1028,1028,1028,1028,1028,1028,1028,1028,1028,1028,1028,1028,1028,1028,1028,1028,1028,1028,1028,1028,1028,1028,1028,1028,1028,1028,1028,1028,1028,1028,1028,1028,1028,1028,1028,1028,1028,1028,1028,1028,1028,1028,1028,1028,1028,1028,1028,1028,1028,1028,1028,1028,1028,1028,1028,1028,1028,1028,1028,1028,1028,1028,1028,1028,1028,1028,1028,1028,1028,1028,1028,1028,1028,1028,1028,1028,1028,1028,1028,1028,1028,1028,1028,1028,1028,1028,1028,1028,1028,1028,1028,1028,1028,1028,1028,1028,1028,1028,1028,1028,1028,1028,1028,1028,1028,1028,1028,1028,1028,1028,1028,1028,1028,1028,1028,1028,1028,1028,1028,1028,1028,1028,1028,1028,1028,1028,1028,1028,1028,1028,1028,1028,1028,1028,1028,1028,1028,1028,1028,1028,1028,1028,1028,1028,1028,1028,1028,1028,1028,1028,1028,1028,1028,1028,1028,1028,1028,1028,1028,1028,1028,1028,1028,1028,1028,1028,1028,1028,1028,1028,1028,1028,1028,1028,1028,1028,1028,1028,1028,1028,1028,1028,1028,1028,1028,1028,1028,1028,1028,1028,1028,1028,1028,1028,1028,1028,1028,1028,1028,1028,1028,1028,1028,1028,1028,1028,1028,1028,1028,1028,1028,1028,1028,1028,1028,1028,1028,1028,1028,1028,1028,1028,1028,1028,1028,1028,1028,1028,1028,1028,1028,1028,1028,1028,1028,1028,1028,1028,1028,1028,1028,1028,1028,1028,1028,1028,1028,1028,1028,1028,1028,1028,1028,1028,1028,1028,1028,1028,1028,1028,1028,1028,1028,1028,1028,1028,1028,1028,1028,1028,1028,1028,1028,1028,1028,1028,1028,1028,1028,1028,1028,1028,1028,1028,1028,1028,1028,1028,1028,1028,1028,1028,1028,1028,1028,1028,1028,1028,1028,1028,1028,1028,1028,1028,1028,1028,1028,1028,1028,1028,1028,1028,1028,1028,1028,1028,1028,1028,1028,1028,1028,1028,1028,1028,1028,1028,1028,1028,1028,1028,1028,1028,1028,1028,1028,1028,1028,1028,1028,1028,1028,1028,1028,1028,1028,1028,1028,1028,1028,1028,1028,1028,1028,1028,1028,1028,1028,1028,1028,1028,1028,1028,1028,1028,1028,1028,1028,1028,1028,1028,1028,1028,1028,1028,1028,1028,1028,1028,1028,1028,1028,1028,1028,1028,1028,1028,1028,1028,1028,1028,1028,1028,1028,1028,1028,1028,1028,1028,1028,1028,1028,1028,1028,1028,1028,1028,1028,1028,1028,1028,1028,1028,1028,1028,1028,1028,1028,1028,1028,1028,1028,1028,1028,1028,1028,1028,1028,1028,1028,1028,1028,1028,1028,1028,1028,1028,1028,1028,1028,1028,1028,1028,1028,1028,1028,1028,1028,1028,1028,1028,1028,1028,1028,1028,1028,1028,1028,1028,1028,1028,1028,1028,1028,1028,1028,1028,1028,1028,1028,1028,1028,1028,1028,1028,1028,1028,1028,1028,1028,1028,1028,1028,1028,1028,1028,1028,1028,1028,1028,1028,1028,1028,1028,1028,1028,1028,1028,1028,1028,1028,1028,1028,1028,1028,1028,1028,1028,1028,1028,1028,1028,1028,1028,1028,1028,1028,1028,1028,1028,1028,1028,1028,1028,1028,1028,1028,1028,1028,1028,1028,1028,1028,1028,1028,1028,1028,1028,1028,1028,1028,1028,1028,1028,1028,1028,1028,1028,1028,1028,1028,1028,1028,1028,1028,1028,1028,1028,1028,1028,1028,1028,1028,1028,1028,1028,1028,1028,1028,1028,1028,1028,1028,1028,1028,1028,1028,1028,1028,1028,1028,1028,1028,1028,1028,1028,1028,1028,1028,1028,1028,1028,1028,1028,1028,1028,1028,1028,1028,1028,1028,1028,1028,1028,1028,1028,1028,1028,1028,1028,1028,1028,1028,1028,1028,1028,1028,1028,1028,1028,1028,1028,1028,1028,1028,1028,1028,1028,1028,1028,1028,1028,1028,1028,1028,1028,1028,1028,1028,1028,1028,1028,1028,1028,1028,1028,1028,1028,1028,1028,1028,1028,1028,1028,1028,1028,1028,1028,1028,1028,1028,1028,1028,1028,1028,1028,1028,1028,1028,1028,1028,1028,1028,1028,1028,1028,1028,1028,1028,1028,1028,1028,1028,1028,1028,1028,1028,1028,1028,1028,1028,1028,1028,1028,1028,1028,1028,1028,1028,1028,1028,1028,1028,1028,1028,1028,1028,1028,1028,1028,1028,1028,1028,1028,1028,1028,1028,1028,1028,1028,1028,1028,1028,1028,1028,1028,1028,1028,1028,1028,1028,1028,1028,1028,1028,1028,1028,1028,1028,1028,1028,1028,1028,1028,1028,1028,1028,1028,1028,1028,1028,1028,1028,1028,1028,1028,1028,1028,1028,1028,1028,1029,1029,1029,1029,1029,1029,1029,1029,1029,1029,1029,1029,1029,1029,1029,1029,1029,1029,1029,1029,1029,1029,1029,1029,1029,1029,1029,1029,1029,1029,1029,1029,1029,1029,1029,1029,1029,1029,1029,1029,1029,1029,1029,1029,1029,1029,1029,1029,1029,1029,1029,1029,1029,1029,1029,1029,1029,1029,1029,1029,1029,1029,1029,1029,1029,1029,1029,1029,1029,1029,1029,1029,1029,1029,1029,1029,1029,1029,1029,1029,1029,1029,1029,1029,1029,1029,1029,1029,1029,1029,1029,1029,1029,1029,1029,1029,1029,1029,1029,1029,1029,1029,1029,1029,1029,1029,1029,1029,1029,1029,1029,1029,1029,1029,1029,1029,1029,1029,1029,1029,1029,1029,1029,1029,1029,1029,1029,1029,1029,1029,1029,1029,1029,1029,1029,1029,1029,1029,1029,1029,1029,1029,1029,1029,1029,1029,1029,1029,1029,1029,1029,1029,1029,1029,1029,1029,1029,1029,1029,1029,1029,1029,1029,1029,1029,1029,1029,1029,1029,1029,1029,1029,1029,1029,1029,1029,1029,1029,1029,1029,1029,1029,1029,1029,1029,1029,1029,1029,1029,1029,1029,1029,1029,1029,1029,1029,1029,1029,1029,1029,1029,1029,1029,1029,1029,1029,1029,1029,1029,1029,1029,1029,1029,1029,1029,1029,1029,1029,1029,1029,1029,1029,1029,1029,1029,1029,1029,1029,1029,1029,1029,1029,1029,1029,1029,1029,1029,1029,1029,1029,1029,1029,1029,1029,1029,1029,1029,1029,1029,1029,1029,1029,1029,1029,1029,1029,1029,1029,1029,1029,1029,1029,1029,1029,1029,1029,1029,1029,1029,1029,1029,1029,1029,1029,1029,1029,1029,1029,1029,1029,1029,1029,1029,1029,1029,1029,1029,1029,1029,1029,1029,1029,1029,1029,1029,1029,1029,1029,1029,1029,1029,1029,1029,1029,1029,1029,1029,1029,1029,1029,1029,1029,1029,1029,1029,1029,1029,1029,1029,1029,1029,1029,1029,1029,1029,1029,1029,1029,1029,1029,1029,1029,1029,1029,1029,1029,1029,1029,1029,1029,1029,1029,1029,1029,1029,1029,1029,1029,1029,1029,1029,1029,1029,1029,1029,1029,1029,1029,1029,1029,1029,1029,1029,1029,1029,1029,1029,1029,1029,1029,1029,1029,1029,1029,1029,1029,1029,1029,1029,1029,1029,1029,1029,1029,1029,1029,1029,1029,1029,1029,1029,1029,1029,1029,1029,1029,1029,1029,1029,1029,1029,1029,1029,1029,1029,1029,1029,1029,1029,1029,1029,1029,1029,1029,1029,1029,1029,1029,1029,1029,1029,1029,1029,1029,1029,1029,1029,1029,1029,1029,1029,1029,1029,1029,1029,1029,1029,1029,1029,1029,1029,1029,1029,1029,1029,1029,1029,1029,1029,1029,1029,1029,1029,1029,1029,1029,1029,1029,1029,1029,1029,1029,1029,1029,1029,1029,1029,1029,1029,1029,1029,1029,1029,1029,1029,1029,1029,1029,1029,1029,1029,1029,1029,1029,1029,1029,1029,1029,1029,1029,1029,1029,1029,1029,1029,1029,1029,1029,1029,1029,1029,1029,1029,1029,1029,1029,1029,1029,1029,1029,1029,1029,1029,1029,1029,1029,1029,1029,1029,1029,1029,1029,1029,1029,1029,1029,1029,1029,1029,1029,1029,1029,1029,1029,1029,1029,1029,1029,1029,1029,1029,1029,1029,1029,1029,1029,1029,1029,1029,1029,1029,1029,1029,1029,1029,1029,1029,1029,1029,1029,1029,1029,1029,1029,1029,1029,1029,1029,1029,1029,1029,1029,1029,1029,1029,1029,1029,1029,1029,1029,1029,1029,1029,1029,1029,1029,1029,1029,1029,1029,1029,1029,1029,1029,1029,1029,1029,1029,1029,1029,1029,1029,1029,1029,1029,1029,1029,1029,1029,1029,1029,1029,1029,1029,1029,1029,1029,1029,1029,1029,1029,1029,1029,1029,1029,1029,1029,1029,1029,1029,1029,1029,1029,1029,1029,1029,1029,1029,1029,1029,1029,1029,1029,1029,1029,1029,1029,1029,1029,1029,1029,1029,1029,1029,1029,1029,1029,1029,1029,1029,1029,1029,1029,1029,1029,1029,1029,1029,1029,1029,1029,1029,1029,1029,1029,1029,1029,1029,1029,1029,1029,1029,1029,1029,1029,1029,1029,1029,1029,1029,1029,1029,1029,1029,1029,1029,1029,1029,1029,1029,1029,1029,1029,1029,1029,1029,1029,1029,1029,1029,1029,1029,1029,1029,1029,1029,1029,1029,1029,1029,1029,1029,1029,1029,1029,1029,1029,1029,1029,1029,1029,1029,1029,1029,1029,1029,1029,1029,1029,1029,1029,1029,1029,1029,1029,1029,1029,1029,1029,1029,1029,1029,1029,1029,1029,1029,1029,1029,1029,1029,1029,1029,1029,1029,1029,1029,1029,1029,1029,1029,1029,1029,1029,1029,1029,1029,1029,1029,1029,1029,1029,1029,1029,1029,1029,1029,1029,1029,1029,1029,1029,1029,1029,1029,1029,1029,1029,1029,1029,1029,1029,1029,1029,1029,1029,1029,1029,1029,1029,1029,1029,1029,1029,1029,1029,1029,1029,1029,1029,1029,1029,1029,1029,1029,1029,1029,1029,1029,1029,1029,1029,1029,1029,1029,1029,1029,1029,1029,1029,1029,1029,1029,1029,1029,1029,1029,1029,1029,1029,1029,1029,1029,1029,1029,1029,1029,1029,1029,1029,1029,1029,1029,1029,1029,1029,1029,1029,1029,1029,1029,1029,1029,1029,1029,1029,1029,1029,1029,1029,1029,1029,1029,1029,1029,1029,1029,1029,1029,1029,1029,1029,1029,1029,1029,1029,1029,1029,1029,1029,1029,1029,1029,1029,1029,1029,1029,1029,1029,1029,1029,1029,1029,1029,1029,1029,1029,1029,1029,1029,1029,1029,1029,1029,1029,1029,1029,1029,1029,1029,1029,1029,1029,1029,1029,1029,1029,1029,1029,1029,1029,1029,1029,1029,1029,1029,1029,1029,1029,1029,1029,1029,1029,1029,1029,1029,1029,1029,1029,1029,1029,1029,1029,1029,1029,1029,1029,1029,1029,1029,1029,1029,1029,1029,1029,1029,1029,1029,1029,1029,1029,1029,1029,1029,1029,1029,1029,1029,1029,1029,1029,1029,1029,1029,1029,1029,1029,1029,1029,1029,1029,1029,1029,1029,1029,1029,1029,1029,1029,1029,1029,1029,1029,1029,1029,1029,1029,1029,1029,1029,1029,1029,1029,1029,1029,1029,1029,1029,1029,1029,1029,1029,1029,1029,1029,1029,1029,1029,1029,1029,1029,1029,1029,1029,1029,1029,1029,1029,1029,1029,1029,1029,1029,1029,1029,1029,1029,1029,1029,1029,1029,1029,1029,1029,1029,1029,1029,1029,1029,1029,1029,1029,1029,1029,1029,1029,1029,1029,1029,1029,1029,1029,1029,1029,1029,1029,1029,1029,1029,1029,1029,1029,1029,1029,1029,1029,1029,1029,1029,1029,1029,1029,1029,1029,1029,1029,1029,1029,1029,1029,1029,1029,1029,1029,1029,1029,1029,1029,1029,1029,1029,1029,1029,1029,1029,1029,1029,1029,1029,1029,1029,1030,1030,1030,1030,1030,1030,1030,1030,1030,1030,1030,1030,1030,1030,1030,1030,1030,1030,1030,1030,1030,1030,1030,1030,1030,1030,1030,1030,1030,1030,1030,1030,1030,1030,1030,1030,1030,1030,1030,1030,1030,1030,1030,1030,1030,1030,1030,1030,1030,1030,1030,1030,1030,1030,1030,1030,1030,1030,1030,1030,1030,1030,1030,1030,1030,1030,1030,1030,1030,1030,1030,1030,1030,1030,1030,1030,1030,1030,1030,1030,1030,1030,1030,1030,1030,1030,1030,1030,1030,1030,1030,1030,1030,1030,1030,1030,1030,1030,1030,1030,1030,1030,1030,1030,1030,1030,1030,1030,1030,1030,1030,1030,1030,1030,1030,1030,1030,1030,1030,1030,1030,1030,1030,1030,1030,1030,1030,1030,1030,1030,1030,1030,1030,1030,1030,1030,1030,1030,1030,1030,1030,1030,1030,1030,1030,1030,1030,1030,1030,1030,1030,1030,1030,1030,1030,1030,1030,1030,1030,1030,1030,1030,1030,1030,1030,1030,1030,1030,1030,1030,1030,1030,1030,1030,1030,1030,1030,1030,1030,1030,1030,1030,1030,1030,1030,1030,1030,1030,1030,1030,1030,1030,1030,1030,1030,1030,1030,1030,1030,1030,1030,1030,1030,1030,1030,1030,1030,1030,1030,1030,1030,1030,1030,1030,1030,1030,1030,1030,1030,1030,1030,1030,1030,1030,1030,1030,1030,1030,1030,1030,1030,1030,1030,1030,1030,1030,1030,1030,1030,1030,1030,1030,1030,1030,1030,1030,1030,1030,1030,1030,1030,1030,1030,1030,1030,1030,1030,1030,1030,1030,1030,1030,1030,1030,1030,1030,1030,1030,1030,1030,1030,1030,1030,1030,1030,1030,1030,1030,1030,1030,1030,1030,1030,1030,1030,1030,1030,1030,1030,1030,1030,1030,1030,1030,1030,1030,1030,1030,1030,1030,1030,1030,1030,1030,1030,1030,1030,1030,1030,1030,1030,1030,1030,1030,1030,1030,1030,1030,1030,1030,1030,1030,1030,1030,1030,1030,1030,1030,1030,1030,1030,1030,1030,1030,1030,1030,1030,1030,1030,1030,1030,1030,1030,1030,1030,1030,1030,1030,1030,1030,1030,1030,1030,1030,1030,1030,1030,1030,1030,1030,1030,1030,1030,1030,1030,1030,1030,1030,1030,1030,1030,1030,1030,1030,1030,1030,1030,1030,1030,1030,1030,1030,1030,1030,1030,1030,1030,1030,1030,1030,1030,1030,1030,1030,1030,1030,1030,1030,1030,1030,1030,1030,1030,1030,1030,1030,1030,1030,1030,1030,1030,1030,1030,1030,1030,1030,1030,1030,1030,1030,1030,1030,1030,1030,1030,1030,1030,1030,1030,1030,1030,1030,1030,1030,1030,1030,1030,1030,1030,1030,1030,1030,1030,1030,1030,1030,1030,1030,1030,1030,1030,1030,1030,1030,1030,1030,1030,1030,1030,1030,1030,1030,1030,1030,1030,1030,1030,1030,1030,1030,1030,1030,1030,1030,1030,1030,1030,1030,1030,1030,1030,1030,1030,1030,1030,1030,1030,1030,1030,1030,1030,1030,1030,1030,1030,1030,1030,1030,1030,1030,1030,1030,1030,1030,1030,1030,1030,1030,1030,1030,1030,1030,1030,1030,1030,1030,1030,1030,1030,1030,1030,1030,1030,1030,1030,1030,1030,1030,1030,1030,1030,1030,1030,1030,1030,1030,1030,1030,1030,1030,1030,1030,1030,1030,1030,1030,1030,1030,1030,1030,1030,1030,1030,1030,1030,1030,1030,1030,1030,1030,1030,1030,1030,1030,1030,1030,1030,1030,1030,1030,1030,1030,1030,1030,1030,1030,1030,1030,1030,1030,1030,1030,1030,1030,1030,1030,1030,1030,1030,1030,1030,1030,1030,1030,1030,1030,1030,1030,1030,1030,1030,1030,1030,1030,1030,1030,1030,1030,1030,1030,1030,1030,1030,1030,1030,1030,1030,1030,1030,1030,1030,1030,1030,1030,1030,1030,1030,1030,1030,1030,1030,1030,1030,1030,1030,1030,1030,1030,1030,1030,1030,1030,1030,1030,1030,1030,1030,1030,1030,1030,1030,1030,1030,1030,1030,1030,1030,1030,1030,1030,1030,1030,1030,1030,1030,1030,1030,1030,1030,1030,1030,1030,1030,1030,1030,1030,1030,1030,1030,1030,1030,1030,1030,1030,1030,1030,1030,1030,1030,1030,1030,1030,1030,1030,1030,1030,1030,1030,1030,1030,1030,1030,1030,1030,1030,1030,1030,1030,1030,1030,1030,1030,1030,1030,1030,1030,1030,1030,1030,1030,1030,1030,1030,1030,1030,1030,1030,1030,1030,1030,1030,1030,1030,1030,1030,1030,1030,1030,1030,1030,1030,1030,1030,1030,1030,1030,1030,1030,1030,1030,1030,1030,1030,1030,1030,1030,1030,1030,1030,1030,1030,1030,1030,1030,1030,1030,1030,1030,1030,1030,1030,1030,1030,1030,1030,1030,1030,1030,1030,1030,1030,1030,1030,1030,1030,1030,1030,1030,1030,1030,1030,1030,1030,1030,1030,1030,1030,1030,1030,1030,1030,1030,1030,1030,1030,1030,1030,1030,1030,1030,1030,1030,1030,1030,1030,1030,1030,1030,1030,1030,1030,1030,1030,1030,1030,1030,1030,1030,1030,1030,1030,1030,1030,1030,1030,1030,1030,1030,1030,1030,1030,1030,1030,1030,1030,1030,1030,1030,1030,1030,1030,1030,1030,1030,1030,1030,1030,1030,1030,1030,1030,1030,1030,1030,1030,1030,1030,1030,1030,1030,1030,1030,1030,1030,1030,1030,1030,1030,1030,1030,1030,1030,1030,1030,1030,1030,1030,1030,1030,1030,1030,1030,1030,1030,1030,1030,1030,1030,1030,1030,1030,1030,1030,1030,1030,1030,1030,1030,1030,1030,1030,1030,1030,1030,1030,1030,1030,1030,1030,1030,1030,1030,1030,1030,1030,1030,1030,1030,1030,1030,1030,1030,1030,1030,1030,1030,1030,1030,1030,1030,1030,1030,1030,1030,1030,1030,1030,1030,1030,1030,1030,1030,1030,1030,1030,1030,1030,1030,1030,1030,1030,1030,1030,1030,1030,1030,1030,1030,1030,1030,1030,1030,1030,1030,1030,1030,1030,1030,1030,1030,1030,1030,1030,1030,1030,1030,1030,1030,1030,1030,1030,1030,1030,1030,1030,1030,1030,1030,1030,1030,1030,1030,1030,1030,1030,1030,1030,1030,1030,1030,1030,1030,1030,1030,1030,1030,1030,1030,1030,1030,1030,1030,1030,1030,1030,1030,1030,1030,1030,1030,1030,1030,1030,1030,1030,1030,1030,1030,1030,1030,1030,1030,1030,1030,1030,1030,1030,1030,1030,1030,1030,1030,1030,1030,1030,1030,1030,1030,1030,1030,1030,1030,1030,1030,1030,1030,1030,1030,1030,1030,1030,1030,1030,1030,1030,1030,1030,1030,1030,1030,1030,1030,1030,1030,1030,1030,1030,1030,1030,1030,1030,1030,1030,1030,1030,1030,1030,1030,1030,1030,1030,1030,1030,1030,1030,1030,1030,1030,1030,1030,1030,1030,1030,1030,1030,1030,1030,1030,1030,1030,1030,1030,1030,1030,1030,1030,1030,1030,1030,1030,1031,1031,1031,1031,1031,1031,1031,1031,1031,1031,1031,1031,1031,1031,1031,1031,1031,1031,1031,1031,1031,1031,1031,1031,1031,1031,1031,1031,1031,1031,1031,1031,1031,1031,1031,1031,1031,1031,1031,1031,1031,1031,1031,1031,1031,1031,1031,1031,1031,1031,1031,1031,1031,1031,1031,1031,1031,1031,1031,1031,1031,1031,1031,1031,1031,1031,1031,1031,1031,1031,1031,1031,1031,1031,1031,1031,1031,1031,1031,1031,1031,1031,1031,1031,1031,1031,1031,1031,1031,1031,1031,1031,1031,1031,1031,1031,1031,1031,1031,1031,1031,1031,1031,1031,1031,1031,1031,1031,1031,1031,1031,1031,1031,1031,1031,1031,1031,1031,1031,1031,1031,1031,1031,1031,1031,1031,1031,1031,1031,1031,1031,1031,1031,1031,1031,1031,1031,1031,1031,1031,1031,1031,1031,1031,1031,1031,1031,1031,1031,1031,1031,1031,1031,1031,1031,1031,1031,1031,1031,1031,1031,1031,1031,1031,1031,1031,1031,1031,1031,1031,1031,1031,1031,1031,1031,1031,1031,1031,1031,1031,1031,1031,1031,1031,1031,1031,1031,1031,1031,1031,1031,1031,1031,1031,1031,1031,1031,1031,1031,1031,1031,1031,1031,1031,1031,1031,1031,1031,1031,1031,1031,1031,1031,1031,1031,1031,1031,1031,1031,1031,1031,1031,1031,1031,1031,1031,1031,1031,1031,1031,1031,1031,1031,1031,1031,1031,1031,1031,1031,1031,1031,1031,1031,1031,1031,1031,1031,1031,1031,1031,1031,1031,1031,1031,1031,1031,1031,1031,1031,1031,1031,1031,1031,1031,1031,1031,1031,1031,1031,1031,1031,1031,1031,1031,1031,1031,1031,1031,1031,1031,1031,1031,1031,1031,1031,1031,1031,1031,1031,1031,1031,1031,1031,1031,1031,1031,1031,1031,1031,1031,1031,1031,1031,1031,1031,1031,1031,1031,1031,1031,1031,1031,1031,1031,1031,1031,1031,1031,1031,1031,1031,1031,1031,1031,1031,1031,1031,1031,1031,1031,1031,1031,1031,1031,1031,1031,1031,1031,1031,1031,1031,1031,1031,1031,1031,1031,1031,1031,1031,1031,1031,1031,1031,1031,1031,1031,1031,1031,1031,1031,1031,1031,1031,1031,1031,1031,1031,1031,1031,1031,1031,1031,1031,1031,1031,1031,1031,1031,1031,1031,1031,1031,1031,1031,1031,1031,1031,1031,1031,1031,1031,1031,1031,1031,1031,1031,1031,1031,1031,1031,1031,1031,1031,1031,1031,1031,1031,1031,1031,1031,1031,1031,1031,1031,1031,1031,1031,1031,1031,1031,1031,1031,1031,1031,1031,1031,1031,1031,1031,1031,1031,1031,1031,1031,1031,1031,1031,1031,1031,1031,1031,1031,1031,1031,1031,1031,1031,1031,1031,1031,1031,1031,1031,1031,1031,1031,1031,1031,1031,1031,1031,1031,1031,1031,1031,1031,1031,1031,1031,1031,1031,1031,1031,1031,1031,1031,1031,1031,1031,1031,1031,1031,1031,1031,1031,1031,1031,1031,1031,1031,1031,1031,1031,1031,1031,1031,1031,1031,1031,1031,1031,1031,1031,1031,1031,1031,1031,1031,1031,1031,1031,1031,1031,1031,1031,1031,1031,1031,1031,1031,1031,1031,1031,1031,1031,1031,1031,1031,1031,1031,1031,1031,1031,1031,1031,1031,1031,1031,1031,1031,1031,1031,1031,1031,1031,1031,1031,1031,1031,1031,1031,1031,1031,1031,1031,1031,1031,1031,1031,1031,1031,1031,1031,1031,1031,1031,1031,1031,1031,1031,1031,1031,1031,1031,1031,1031,1031,1031,1031,1031,1031,1031,1031,1031,1031,1031,1031,1031,1031,1031,1031,1031,1031,1031,1031,1031,1031,1031,1031,1031,1031,1031,1031,1031,1031,1031,1031,1031,1031,1031,1031,1031,1031,1031,1031,1031,1031,1031,1031,1031,1031,1031,1031,1031,1031,1031,1031,1031,1031,1031,1031,1031,1031,1031,1031,1031,1031,1031,1031,1031,1031,1031,1031,1031,1031,1031,1031,1031,1031,1031,1031,1031,1031,1031,1031,1031,1031,1031,1031,1031,1031,1031,1031,1031,1031,1031,1031,1031,1031,1031,1031,1031,1031,1031,1031,1031,1031,1031,1031,1031,1031,1031,1031,1031,1031,1031,1031,1031,1031,1031,1031,1031,1031,1031,1031,1031,1031,1031,1031,1031,1031,1031,1031,1031,1031,1031,1031,1031,1031,1031,1031,1031,1031,1031,1031,1031,1031,1031,1031,1031,1031,1031,1031,1031,1031,1031,1031,1031,1031,1031,1031,1031,1031,1031,1031,1031,1031,1031,1031,1031,1031,1031,1031,1031,1031,1031,1031,1031,1031,1031,1031,1031,1031,1031,1031,1031,1031,1031,1031,1031,1031,1031,1031,1031,1031,1031,1031,1031,1031,1031,1031,1031,1031,1031,1031,1031,1031,1031,1031,1031,1031,1031,1031,1031,1031,1031,1031,1031,1031,1031,1031,1031,1031,1031,1031,1031,1031,1031,1031,1031,1031,1031,1031,1031,1031,1031,1031,1031,1031,1031,1031,1031,1031,1031,1031,1031,1031,1031,1031,1031,1031,1031,1031,1031,1031,1031,1031,1031,1031,1031,1031,1031,1031,1031,1031,1031,1031,1031,1031,1031,1031,1031,1031,1031,1031,1031,1031,1031,1031,1031,1031,1031,1031,1031,1031,1031,1031,1031,1031,1031,1031,1031,1031,1031,1031,1031,1031,1031,1031,1031,1031,1031,1031,1031,1031,1031,1031,1031,1031,1031,1031,1031,1031,1031,1031,1031,1031,1031,1031,1031,1031,1031,1031,1031,1031,1031,1031,1031,1031,1031,1031,1031,1031,1031,1031,1031,1031,1031,1031,1031,1031,1031,1031,1031,1031,1031,1031,1031,1031,1031,1031,1031,1031,1031,1031,1031,1031,1031,1031,1031,1031,1031,1031,1031,1031,1031,1031,1031,1031,1031,1031,1031,1031,1031,1031,1031,1031,1031,1031,1031,1031,1031,1031,1031,1031,1031,1031,1031,1031,1031,1031,1031,1031,1031,1031,1031,1031,1031,1031,1031,1031,1031,1031,1031,1031,1031,1031,1031,1031,1031,1031,1031,1031,1031,1031,1031,1031,1031,1031,1031,1031,1031,1031,1031,1031,1031,1031,1031,1031,1031,1031,1031,1031,1031,1031,1031,1031,1031,1031,1031,1031,1031,1031,1031,1031,1031,1031,1031,1031,1031,1031,1031,1031,1031,1031,1031,1031,1031,1031,1031,1031,1031,1031,1031,1031,1031,1031,1031,1031,1031,1031,1031,1031,1031,1031,1031,1031,1031,1031,1031,1031,1031,1031,1031,1031,1031,1031,1031,1031,1031,1031,1031,1031,1031,1031,1031,1031,1031,1031,1031,1031,1031,1031,1031,1031,1031,1031,1031,1031,1031,1031,1031,1031,1031,1031,1031,1031,1031,1031,1031,1031,1031,1031,1031,1031,1031,1031,1031,1031,1031,1031,1031,1031,1031,1031,1031,1031,1031,1031,1031,1031,1031,1031,1031,1031,1031,1031,1031,1031,1031,1031,1031,1031,1031,1031,1031,1031,1031,1031,1031,1032,1032,1032,1032,1032,1032,1032,1032,1032,1032,1032,1032,1032,1032,1032,1032,1032,1032,1032,1032,1032,1032,1032,1032,1032,1032,1032,1032,1032,1032,1032,1032,1032,1032,1032,1032,1032,1032,1032,1032,1032,1032,1032,1032,1032,1032,1032,1032,1032,1032,1032,1032,1032,1032,1032,1032,1032,1032,1032,1032,1032,1032,1032,1032,1032,1032,1032,1032,1032,1032,1032,1032,1032,1032,1032,1032,1032,1032,1032,1032,1032,1032,1032,1032,1032,1032,1032,1032,1032,1032,1032,1032,1032,1032,1032,1032,1032,1032,1032,1032,1032,1032,1032,1032,1032,1032,1032,1032,1032,1032,1032,1032,1032,1032,1032,1032,1032,1032,1032,1032,1032,1032,1032,1032,1032,1032,1032,1032,1032,1032,1032,1032,1032,1032,1032,1032,1032,1032,1032,1032,1032,1032,1032,1032,1032,1032,1032,1032,1032,1032,1032,1032,1032,1032,1032,1032,1032,1032,1032,1032,1032,1032,1032,1032,1032,1032,1032,1032,1032,1032,1032,1032,1032,1032,1032,1032,1032,1032,1032,1032,1032,1032,1032,1032,1032,1032,1032,1032,1032,1032,1032,1032,1032,1032,1032,1032,1032,1032,1032,1032,1032,1032,1032,1032,1032,1032,1032,1032,1032,1032,1032,1032,1032,1032,1032,1032,1032,1032,1032,1032,1032,1032,1032,1032,1032,1032,1032,1032,1032,1032,1032,1032,1032,1032,1032,1032,1032,1032,1032,1032,1032,1032,1032,1032,1032,1032,1032,1032,1032,1032,1032,1032,1032,1032,1032,1032,1032,1032,1032,1032,1032,1032,1032,1032,1032,1032,1032,1032,1032,1032,1032,1032,1032,1032,1032,1032,1032,1032,1032,1032,1032,1032,1032,1032,1032,1032,1032,1032,1032,1032,1032,1032,1032,1032,1032,1032,1032,1032,1032,1032,1032,1032,1032,1032,1032,1032,1032,1032,1032,1032,1032,1032,1032,1032,1032,1032,1032,1032,1032,1032,1032,1032,1032,1032,1032,1032,1032,1032,1032,1032,1032,1032,1032,1032,1032,1032,1032,1032,1032,1032,1032,1032,1032,1032,1032,1032,1032,1032,1032,1032,1032,1032,1032,1032,1032,1032,1032,1032,1032,1032,1032,1032,1032,1032,1032,1032,1032,1032,1032,1032,1032,1032,1032,1032,1032,1032,1032,1032,1032,1032,1032,1032,1032,1032,1032,1032,1032,1032,1032,1032,1032,1032,1032,1032,1032,1032,1032,1032,1032,1032,1032,1032,1032,1032,1032,1032,1032,1032,1032,1032,1032,1032,1032,1032,1032,1032,1032,1032,1032,1032,1032,1032,1032,1032,1032,1032,1032,1032,1032,1032,1032,1032,1032,1032,1032,1032,1032,1032,1032,1032,1032,1032,1032,1032,1032,1032,1032,1032,1032,1032,1032,1032,1032,1032,1032,1032,1032,1032,1032,1032,1032,1032,1032,1032,1032,1032,1032,1032,1032,1032,1032,1032,1032,1032,1032,1032,1032,1032,1032,1032,1032,1032,1032,1032,1032,1032,1032,1032,1032,1032,1032,1032,1032,1032,1032,1032,1032,1032,1032,1032,1032,1032,1032,1032,1032,1032,1032,1032,1032,1032,1032,1032,1032,1032,1032,1032,1032,1032,1032,1032,1032,1032,1032,1032,1032,1032,1032,1032,1032,1032,1032,1032,1032,1032,1032,1032,1032,1032,1032,1032,1032,1032,1032,1032,1032,1032,1032,1032,1032,1032,1032,1032,1032,1032,1032,1032,1032,1032,1032,1032,1032,1032,1032,1032,1032,1032,1032,1032,1032,1032,1032,1032,1032,1032,1032,1032,1032,1032,1032,1032,1032,1032,1032,1032,1032,1032,1032,1032,1032,1032,1032,1032,1032,1032,1032,1032,1032,1032,1032,1032,1032,1032,1032,1032,1032,1032,1032,1032,1032,1032,1032,1032,1032,1032,1032,1032,1032,1032,1032,1032,1032,1032,1032,1032,1032,1032,1032,1032,1032,1032,1032,1032,1032,1032,1032,1032,1032,1032,1032,1032,1032,1032,1032,1032,1032,1032,1032,1032,1032,1032,1032,1032,1032,1032,1032,1032,1032,1032,1032,1032,1032,1032,1032,1032,1032,1032,1032,1032,1032,1032,1032,1032,1032,1032,1032,1032,1032,1032,1032,1032,1032,1032,1032,1032,1032,1032,1032,1032,1032,1032,1032,1032,1032,1032,1032,1032,1032,1032,1032,1032,1032,1032,1032,1032,1032,1032,1032,1032,1032,1032,1032,1032,1032,1032,1032,1032,1032,1032,1032,1032,1032,1032,1032,1032,1032,1032,1032,1032,1032,1032,1032,1032,1032,1032,1032,1032,1032,1032,1032,1032,1032,1032,1032,1032,1032,1032,1032,1032,1032,1032,1032,1032,1032,1032,1032,1032,1032,1032,1032,1032,1032,1032,1032,1032,1032,1032,1032,1032,1032,1032,1032,1032,1032,1032,1032,1032,1032,1032,1032,1032,1032,1032,1032,1032,1032,1032,1032,1032,1032,1032,1032,1032,1032,1032,1032,1032,1032,1032,1032,1032,1032,1032,1032,1032,1032,1032,1032,1032,1032,1032,1032,1032,1032,1032,1032,1032,1032,1032,1032,1032,1032,1032,1032,1032,1032,1032,1032,1032,1032,1032,1032,1032,1032,1032,1032,1032,1032,1032,1032,1032,1032,1032,1032,1032,1032,1032,1032,1032,1032,1032,1032,1032,1032,1032,1032,1032,1032,1032,1032,1032,1032,1032,1032,1032,1032,1032,1032,1032,1032,1032,1032,1032,1032,1032,1032,1032,1032,1032,1032,1032,1032,1032,1032,1032,1032,1032,1032,1032,1032,1032,1032,1032,1032,1032,1032,1032,1032,1032,1032,1032,1032,1032,1032,1032,1032,1032,1032,1032,1032,1032,1032,1032,1032,1032,1032,1032,1032,1032,1032,1032,1032,1032,1032,1032,1032,1032,1032,1032,1032,1032,1032,1032,1032,1032,1032,1032,1032,1032,1032,1032,1032,1032,1032,1032,1032,1032,1032,1032,1032,1032,1032,1032,1032,1032,1032,1032,1032,1032,1032,1032,1032,1032,1032,1032,1032,1032,1032,1032,1032,1032,1032,1032,1032,1032,1032,1032,1032,1032,1032,1032,1032,1032,1032,1032,1032,1032,1032,1032,1032,1032,1032,1032,1032,1032,1032,1032,1032,1032,1032,1032,1032,1032,1032,1032,1032,1032,1032,1032,1032,1032,1032,1032,1032,1032,1032,1032,1032,1032,1032,1032,1032,1032,1032,1032,1032,1032,1032,1032,1032,1032,1032,1032,1032,1032,1032,1032,1032,1032,1032,1032,1032,1032,1032,1032,1032,1032,1032,1032,1032,1032,1032,1032,1032,1032,1032,1032,1032,1032,1032,1032,1032,1032,1032,1032,1032,1032,1032,1032,1032,1032,1032,1032,1032,1032,1032,1032,1032,1032,1032,1032,1032,1032,1032,1032,1032,1032,1032,1032,1032,1032,1032,1032,1032,1032,1032,1032,1032,1032,1032,1032,1032,1032,1032,1032,1032,1032,1032,1032,1032,1032,1032,1032,1032,1032,1032,1032,1032,1032,1032,1032,1032,1032,1032,1032,1032,1032,1032,1032,1032,1032,1033,1033,1033,1033,1033,1033,1033,1033,1033,1033,1033,1033,1033,1033,1033,1033,1033,1033,1033,1033,1033,1033,1033,1033,1033,1033,1033,1033,1033,1033,1033,1033,1033,1033,1033,1033,1033,1033,1033,1033,1033,1033,1033,1033,1033,1033,1033,1033,1033,1033,1033,1033,1033,1033,1033,1033,1033,1033,1033,1033,1033,1033,1033,1033,1033,1033,1033,1033,1033,1033,1033,1033,1033,1033,1033,1033,1033,1033,1033,1033,1033,1033,1033,1033,1033,1033,1033,1033,1033,1033,1033,1033,1033,1033,1033,1033,1033,1033,1033,1033,1033,1033,1033,1033,1033,1033,1033,1033,1033,1033,1033,1033,1033,1033,1033,1033,1033,1033,1033,1033,1033,1033,1033,1033,1033,1033,1033,1033,1033,1033,1033,1033,1033,1033,1033,1033,1033,1033,1033,1033,1033,1033,1033,1033,1033,1033,1033,1033,1033,1033,1033,1033,1033,1033,1033,1033,1033,1033,1033,1033,1033,1033,1033,1033,1033,1033,1033,1033,1033,1033,1033,1033,1033,1033,1033,1033,1033,1033,1033,1033,1033,1033,1033,1033,1033,1033,1033,1033,1033,1033,1033,1033,1033,1033,1033,1033,1033,1033,1033,1033,1033,1033,1033,1033,1033,1033,1033,1033,1033,1033,1033,1033,1033,1033,1033,1033,1033,1033,1033,1033,1033,1033,1033,1033,1033,1033,1033,1033,1033,1033,1033,1033,1033,1033,1033,1033,1033,1033,1033,1033,1033,1033,1033,1033,1033,1033,1033,1033,1033,1033,1033,1033,1033,1033,1033,1033,1033,1033,1033,1033,1033,1033,1033,1033,1033,1033,1033,1033,1033,1033,1033,1033,1033,1033,1033,1033,1033,1033,1033,1033,1033,1033,1033,1033,1033,1033,1033,1033,1033,1033,1033,1033,1033,1033,1033,1033,1033,1033,1033,1033,1033,1033,1033,1033,1033,1033,1033,1033,1033,1033,1033,1033,1033,1033,1033,1033,1033,1033,1033,1033,1033,1033,1033,1033,1033,1033,1033,1033,1033,1033,1033,1033,1033,1033,1033,1033,1033,1033,1033,1033,1033,1033,1033,1033,1033,1033,1033,1033,1033,1033,1033,1033,1033,1033,1033,1033,1033,1033,1033,1033,1033,1033,1033,1033,1033,1033,1033,1033,1033,1033,1033,1033,1033,1033,1033,1033,1033,1033,1033,1033,1033,1033,1033,1033,1033,1033,1033,1033,1033,1033,1033,1033,1033,1033,1033,1033,1033,1033,1033,1033,1033,1033,1033,1033,1033,1033,1033,1033,1033,1033,1033,1033,1033,1033,1033,1033,1033,1033,1033,1033,1033,1033,1033,1033,1033,1033,1033,1033,1033,1033,1033,1033,1033,1033,1033,1033,1033,1033,1033,1033,1033,1033,1033,1033,1033,1033,1033,1033,1033,1033,1033,1033,1033,1033,1033,1033,1033,1033,1033,1033,1033,1033,1033,1033,1033,1033,1033,1033,1033,1033,1033,1033,1033,1033,1033,1033,1033,1033,1033,1033,1033,1033,1033,1033,1033,1033,1033,1033,1033,1033,1033,1033,1033,1033,1033,1033,1033,1033,1033,1033,1033,1033,1033,1033,1033,1033,1033,1033,1033,1033,1033,1033,1033,1033,1033,1033,1033,1033,1033,1033,1033,1033,1033,1033,1033,1033,1033,1033,1033,1033,1033,1033,1033,1033,1033,1033,1033,1033,1033,1033,1033,1033,1033,1033,1033,1033,1033,1033,1033,1033,1033,1033,1033,1033,1033,1033,1033,1033,1033,1033,1033,1033,1033,1033,1033,1033,1033,1033,1033,1033,1033,1033,1033,1033,1033,1033,1033,1033,1033,1033,1033,1033,1033,1033,1033,1033,1033,1033,1033,1033,1033,1033,1033,1033,1033,1033,1033,1033,1033,1033,1033,1033,1033,1033,1033,1033,1033,1033,1033,1033,1033,1033,1033,1033,1033,1033,1033,1033,1033,1033,1033,1033,1033,1033,1033,1033,1033,1033,1033,1033,1033,1033,1033,1033,1033,1033,1033,1033,1033,1033,1033,1033,1033,1033,1033,1033,1033,1033,1033,1033,1033,1033,1033,1033,1033,1033,1033,1033,1033,1033,1033,1033,1033,1033,1033,1033,1033,1033,1033,1033,1033,1033,1033,1033,1033,1033,1033,1033,1033,1033,1033,1033,1033,1033,1033,1033,1033,1033,1033,1033,1033,1033,1033,1033,1033,1033,1033,1033,1033,1033,1033,1033,1033,1033,1033,1033,1033,1033,1033,1033,1033,1033,1033,1033,1033,1033,1033,1033,1033,1033,1033,1033,1033,1033,1033,1033,1033,1033,1033,1033,1033,1033,1033,1033,1033,1033,1033,1033,1033,1033,1033,1033,1033,1033,1033,1033,1033,1033,1033,1033,1033,1033,1033,1033,1033,1033,1033,1033,1033,1033,1033,1033,1033,1033,1033,1033,1033,1033,1033,1033,1033,1033,1033,1033,1033,1033,1033,1033,1033,1033,1033,1033,1033,1033,1033,1033,1033,1033,1033,1033,1033,1033,1033,1033,1033,1033,1033,1033,1033,1033,1033,1033,1033,1033,1033,1033,1033,1033,1033,1033,1033,1033,1033,1033,1033,1033,1033,1033,1033,1033,1033,1033,1033,1033,1033,1033,1033,1033,1033,1033,1033,1033,1033,1033,1033,1033,1033,1033,1033,1033,1033,1033,1033,1033,1033,1033,1033,1033,1033,1033,1033,1033,1033,1033,1033,1033,1033,1033,1033,1033,1033,1033,1033,1033,1033,1033,1033,1033,1033,1033,1033,1033,1033,1033,1033,1033,1033,1033,1033,1033,1033,1033,1033,1033,1033,1033,1033,1033,1033,1033,1033,1033,1033,1033,1033,1033,1033,1033,1033,1033,1033,1033,1033,1033,1033,1033,1033,1033,1033,1033,1033,1033,1033,1033,1033,1033,1033,1033,1033,1033,1033,1033,1033,1033,1033,1033,1033,1033,1033,1033,1033,1033,1033,1033,1033,1033,1033,1033,1033,1033,1033,1033,1033,1033,1033,1033,1033,1033,1033,1033,1033,1033,1033,1033,1033,1033,1033,1033,1033,1033,1033,1033,1033,1033,1033,1033,1033,1033,1033,1033,1033,1033,1033,1033,1033,1033,1033,1033,1033,1033,1033,1033,1033,1033,1033,1033,1033,1033,1033,1033,1033,1033,1033,1033,1033,1033,1033,1033,1033,1033,1033,1033,1033,1033,1033,1033,1033,1033,1033,1033,1033,1033,1033,1033,1033,1033,1033,1033,1033,1033,1033,1033,1033,1033,1033,1033,1033,1033,1033,1033,1033,1033,1033,1033,1033,1033,1033,1033,1033,1033,1033,1033,1033,1033,1033,1033,1033,1033,1033,1033,1033,1033,1033,1033,1033,1033,1033,1033,1033,1033,1033,1033,1033,1033,1033,1033,1033,1033,1033,1033,1033,1033,1033,1033,1033,1033,1033,1033,1033,1033,1033,1033,1033,1033,1033,1033,1033,1033,1033,1033,1033,1033,1033,1033,1033,1033,1033,1033,1033,1033,1033,1033,1033,1033,1033,1033,1033,1033,1033,1033,1033,1033,1033,1033,1033,1033,1033,1033,1033,1033,1033,1033,1033,1033,1033,1033,1033,1033,1033,1033,1034,1034,1034,1034,1034,1034,1034,1034,1034,1034,1034,1034,1034,1034,1034,1034,1034,1034,1034,1034,1034,1034,1034,1034,1034,1034,1034,1034,1034,1034,1034,1034,1034,1034,1034,1034,1034,1034,1034,1034,1034,1034,1034,1034,1034,1034,1034,1034,1034,1034,1034,1034,1034,1034,1034,1034,1034,1034,1034,1034,1034,1034,1034,1034,1034,1034,1034,1034,1034,1034,1034,1034,1034,1034,1034,1034,1034,1034,1034,1034,1034,1034,1034,1034,1034,1034,1034,1034,1034,1034,1034,1034,1034,1034,1034,1034,1034,1034,1034,1034,1034,1034,1034,1034,1034,1034,1034,1034,1034,1034,1034,1034,1034,1034,1034,1034,1034,1034,1034,1034,1034,1034,1034,1034,1034,1034,1034,1034,1034,1034,1034,1034,1034,1034,1034,1034,1034,1034,1034,1034,1034,1034,1034,1034,1034,1034,1034,1034,1034,1034,1034,1034,1034,1034,1034,1034,1034,1034,1034,1034,1034,1034,1034,1034,1034,1034,1034,1034,1034,1034,1034,1034,1034,1034,1034,1034,1034,1034,1034,1034,1034,1034,1034,1034,1034,1034,1034,1034,1034,1034,1034,1034,1034,1034,1034,1034,1034,1034,1034,1034,1034,1034,1034,1034,1034,1034,1034,1034,1034,1034,1034,1034,1034,1034,1034,1034,1034,1034,1034,1034,1034,1034,1034,1034,1034,1034,1034,1034,1034,1034,1034,1034,1034,1034,1034,1034,1034,1034,1034,1034,1034,1034,1034,1034,1034,1034,1034,1034,1034,1034,1034,1034,1034,1034,1034,1034,1034,1034,1034,1034,1034,1034,1034,1034,1034,1034,1034,1034,1034,1034,1034,1034,1034,1034,1034,1034,1034,1034,1034,1034,1034,1034,1034,1034,1034,1034,1034,1034,1034,1034,1034,1034,1034,1034,1034,1034,1034,1034,1034,1034,1034,1034,1034,1034,1034,1034,1034,1034,1034,1034,1034,1034,1034,1034,1034,1034,1034,1034,1034,1034,1034,1034,1034,1034,1034,1034,1034,1034,1034,1034,1034,1034,1034,1034,1034,1034,1034,1034,1034,1034,1034,1034,1034,1034,1034,1034,1034,1034,1034,1034,1034,1034,1034,1034,1034,1034,1034,1034,1034,1034,1034,1034,1034,1034,1034,1034,1034,1034,1034,1034,1034,1034,1034,1034,1034,1034,1034,1034,1034,1034,1034,1034,1034,1034,1034,1034,1034,1034,1034,1034,1034,1034,1034,1034,1034,1034,1034,1034,1034,1034,1034,1034,1034,1034,1034,1034,1034,1034,1034,1034,1034,1034,1034,1034,1034,1034,1034,1034,1034,1034,1034,1034,1034,1034,1034,1034,1034,1034,1034,1034,1034,1034,1034,1034,1034,1034,1034,1034,1034,1034,1034,1034,1034,1034,1034,1034,1034,1034,1034,1034,1034,1034,1034,1034,1034,1034,1034,1034,1034,1034,1034,1034,1034,1034,1034,1034,1034,1034,1034,1034,1034,1034,1034,1034,1034,1034,1034,1034,1034,1034,1034,1034,1034,1034,1034,1034,1034,1034,1034,1034,1034,1034,1034,1034,1034,1034,1034,1034,1034,1034,1034,1034,1034,1034,1034,1034,1034,1034,1034,1034,1034,1034,1034,1034,1034,1034,1034,1034,1034,1034,1034,1034,1034,1034,1034,1034,1034,1034,1034,1034,1034,1034,1034,1034,1034,1034,1034,1034,1034,1034,1034,1034,1034,1034,1034,1034,1034,1034,1034,1034,1034,1034,1034,1034,1034,1034,1034,1034,1034,1034,1034,1034,1034,1034,1034,1034,1034,1034,1034,1034,1034,1034,1034,1034,1034,1034,1034,1034,1034,1034,1034,1034,1034,1034,1034,1034,1034,1034,1034,1034,1034,1034,1034,1034,1034,1034,1034,1034,1034,1034,1034,1034,1034,1034,1034,1034,1034,1034,1034,1034,1034,1034,1034,1034,1034,1034,1034,1034,1034,1034,1034,1034,1034,1034,1034,1034,1034,1034,1034,1034,1034,1034,1034,1034,1034,1034,1034,1034,1034,1034,1034,1034,1034,1034,1034,1034,1034,1034,1034,1034,1034,1034,1034,1034,1034,1034,1034,1034,1034,1034,1034,1034,1034,1034,1034,1034,1034,1034,1034,1034,1034,1034,1034,1034,1034,1034,1034,1034,1034,1034,1034,1034,1034,1034,1034,1034,1034,1034,1034,1034,1034,1034,1034,1034,1034,1034,1034,1034,1034,1034,1034,1034,1034,1034,1034,1034,1034,1034,1034,1034,1034,1034,1034,1034,1034,1034,1034,1034,1034,1034,1034,1034,1034,1034,1034,1034,1034,1034,1034,1034,1034,1034,1034,1034,1034,1034,1034,1034,1034,1034,1034,1034,1034,1034,1034,1034,1034,1034,1034,1034,1034,1034,1034,1034,1034,1034,1034,1034,1034,1034,1034,1034,1034,1034,1034,1034,1034,1034,1034,1034,1034,1034,1034,1034,1034,1034,1034,1034,1034,1034,1034,1034,1034,1034,1034,1034,1034,1034,1034,1034,1034,1034,1034,1034,1034,1034,1034,1034,1034,1034,1034,1034,1034,1034,1034,1034,1034,1034,1034,1034,1034,1034,1034,1034,1034,1034,1034,1034,1034,1034,1034,1034,1034,1034,1034,1034,1034,1034,1034,1034,1034,1034,1034,1034,1034,1034,1034,1034,1034,1034,1034,1034,1034,1034,1034,1034,1034,1034,1034,1034,1034,1034,1034,1034,1034,1034,1034,1034,1034,1034,1034,1034,1034,1034,1034,1034,1034,1034,1034,1034,1034,1034,1034,1034,1034,1034,1034,1034,1034,1034,1034,1034,1034,1034,1034,1034,1034,1034,1034,1034,1034,1034,1034,1034,1034,1034,1034,1034,1034,1034,1034,1034,1034,1034,1034,1034,1034,1034,1034,1034,1034,1034,1034,1034,1034,1034,1034,1034,1034,1034,1034,1034,1034,1034,1034,1034,1034,1034,1034,1034,1034,1034,1034,1034,1034,1034,1034,1034,1034,1034,1034,1034,1034,1034,1034,1034,1034,1034,1034,1034,1034,1034,1034,1034,1034,1034,1034,1034,1034,1034,1034,1034,1034,1034,1034,1034,1034,1034,1034,1034,1034,1034,1034,1034,1034,1034,1034,1034,1034,1034,1034,1034,1034,1034,1034,1034,1034,1034,1034,1034,1034,1034,1034,1034,1034,1034,1034,1034,1034,1034,1034,1034,1034,1034,1034,1034,1034,1034,1034,1034,1034,1034,1034,1034,1034,1034,1034,1034,1034,1034,1034,1034,1034,1034,1034,1034,1034,1034,1034,1034,1034,1034,1034,1034,1034,1034,1034,1034,1034,1034,1034,1034,1034,1034,1034,1034,1034,1034,1034,1034,1034,1034,1034,1034,1034,1034,1034,1034,1034,1034,1034,1034,1034,1034,1034,1034,1034,1034,1034,1034,1034,1034,1034,1034,1034,1034,1034,1034,1034,1034,1034,1034,1034,1034,1034,1034,1034,1034,1034,1034,1034,1034,1034,1034,1034,1034,1034,1034,1034,1034,1034,1034,1034,1034,1034,1034,1034,1034,1034,1034,1034,1034,1034,1034,1034,1034,1034,1034,1034,1034,1034,1034,1034,1034,1034,1034,1034,1034,1034,1034,1035,1035,1035,1035,1035,1035,1035,1035,1035,1035,1035,1035,1035,1035,1035,1035,1035,1035,1035,1035,1035,1035,1035,1035,1035,1035,1035,1035,1035,1035,1035,1035,1035,1035,1035,1035,1035,1035,1035,1035,1035,1035,1035,1035,1035,1035,1035,1035,1035,1035,1035,1035,1035,1035,1035,1035,1035,1035,1035,1035,1035,1035,1035,1035,1035,1035,1035,1035,1035,1035,1035,1035,1035,1035,1035,1035,1035,1035,1035,1035,1035,1035,1035,1035,1035,1035,1035,1035,1035,1035,1035,1035,1035,1035,1035,1035,1035,1035,1035,1035,1035,1035,1035,1035,1035,1035,1035,1035,1035,1035,1035,1035,1035,1035,1035,1035,1035,1035,1035,1035,1035,1035,1035,1035,1035,1035,1035,1035,1035,1035,1035,1035,1035,1035,1035,1035,1035,1035,1035,1035,1035,1035,1035,1035,1035,1035,1035,1035,1035,1035,1035,1035,1035,1035,1035,1035,1035,1035,1035,1035,1035,1035,1035,1035,1035,1035,1035,1035,1035,1035,1035,1035,1035,1035,1035,1035,1035,1035,1035,1035,1035,1035,1035,1035,1035,1035,1035,1035,1035,1035,1035,1035,1035,1035,1035,1035,1035,1035,1035,1035,1035,1035,1035,1035,1035,1035,1035,1035,1035,1035,1035,1035,1035,1035,1035,1035,1035,1035,1035,1035,1035,1035,1035,1035,1035,1035,1035,1035,1035,1035,1035,1035,1035,1035,1035,1035,1035,1035,1035,1035,1035,1035,1035,1035,1035,1035,1035,1035,1035,1035,1035,1035,1035,1035,1035,1035,1035,1035,1035,1035,1035,1035,1035,1035,1035,1035,1035,1035,1035,1035,1035,1035,1035,1035,1035,1035,1035,1035,1035,1035,1035,1035,1035,1035,1035,1035,1035,1035,1035,1035,1035,1035,1035,1035,1035,1035,1035,1035,1035,1035,1035,1035,1035,1035,1035,1035,1035,1035,1035,1035,1035,1035,1035,1035,1035,1035,1035,1035,1035,1035,1035,1035,1035,1035,1035,1035,1035,1035,1035,1035,1035,1035,1035,1035,1035,1035,1035,1035,1035,1035,1035,1035,1035,1035,1035,1035,1035,1035,1035,1035,1035,1035,1035,1035,1035,1035,1035,1035,1035,1035,1035,1035,1035,1035,1035,1035,1035,1035,1035,1035,1035,1035,1035,1035,1035,1035,1035,1035,1035,1035,1035,1035,1035,1035,1035,1035,1035,1035,1035,1035,1035,1035,1035,1035,1035,1035,1035,1035,1035,1035,1035,1035,1035,1035,1035,1035,1035,1035,1035,1035,1035,1035,1035,1035,1035,1035,1035,1035,1035,1035,1035,1035,1035,1035,1035,1035,1035,1035,1035,1035,1035,1035,1035,1035,1035,1035,1035,1035,1035,1035,1035,1035,1035,1035,1035,1035,1035,1035,1035,1035,1035,1035,1035,1035,1035,1035,1035,1035,1035,1035,1035,1035,1035,1035,1035,1035,1035,1035,1035,1035,1035,1035,1035,1035,1035,1035,1035,1035,1035,1035,1035,1035,1035,1035,1035,1035,1035,1035,1035,1035,1035,1035,1035,1035,1035,1035,1035,1035,1035,1035,1035,1035,1035,1035,1035,1035,1035,1035,1035,1035,1035,1035,1035,1035,1035,1035,1035,1035,1035,1035,1035,1035,1035,1035,1035,1035,1035,1035,1035,1035,1035,1035,1035,1035,1035,1035,1035,1035,1035,1035,1035,1035,1035,1035,1035,1035,1035,1035,1035,1035,1035,1035,1035,1035,1035,1035,1035,1035,1035,1035,1035,1035,1035,1035,1035,1035,1035,1035,1035,1035,1035,1035,1035,1035,1035,1035,1035,1035,1035,1035,1035,1035,1035,1035,1035,1035,1035,1035,1035,1035,1035,1035,1035,1035,1035,1035,1035,1035,1035,1035,1035,1035,1035,1035,1035,1035,1035,1035,1035,1035,1035,1035,1035,1035,1035,1035,1035,1035,1035,1035,1035,1035,1035,1035,1035,1035,1035,1035,1035,1035,1035,1035,1035,1035,1035,1035,1035,1035,1035,1035,1035,1035,1035,1035,1035,1035,1035,1035,1035,1035,1035,1035,1035,1035,1035,1035,1035,1035,1035,1035,1035,1035,1035,1035,1035,1035,1035,1035,1035,1035,1035,1035,1035,1035,1035,1035,1035,1035,1035,1035,1035,1035,1035,1035,1035,1035,1035,1035,1035,1035,1035,1035,1035,1035,1035,1035,1035,1035,1035,1035,1035,1035,1035,1035,1035,1035,1035,1035,1035,1035,1035,1035,1035,1035,1035,1035,1035,1035,1035,1035,1035,1035,1035,1035,1035,1035,1035,1035,1035,1035,1035,1035,1035,1035,1035,1035,1035,1035,1035,1035,1035,1035,1035,1035,1035,1035,1035,1035,1035,1035,1035,1035,1035,1035,1035,1035,1035,1035,1035,1035,1035,1035,1035,1035,1035,1035,1035,1035,1035,1035,1035,1035,1035,1035,1035,1035,1035,1035,1035,1035,1035,1035,1035,1035,1035,1035,1035,1035,1035,1035,1035,1035,1035,1035,1035,1035,1035,1035,1035,1035,1035,1035,1035,1035,1035,1035,1035,1035,1035,1035,1035,1035,1035,1035,1035,1035,1035,1035,1035,1035,1035,1035,1035,1035,1035,1035,1035,1035,1035,1035,1035,1035,1035,1035,1035,1035,1035,1035,1035,1035,1035,1035,1035,1035,1035,1035,1035,1035,1035,1035,1035,1035,1035,1035,1035,1035,1035,1035,1035,1035,1035,1035,1035,1035,1035,1035,1035,1035,1035,1035,1035,1035,1035,1035,1035,1035,1035,1035,1035,1035,1035,1035,1035,1035,1035,1035,1035,1035,1035,1035,1035,1035,1035,1035,1035,1035,1035,1035,1035,1035,1035,1035,1035,1035,1035,1035,1035,1035,1035,1035,1035,1035,1035,1035,1035,1035,1035,1035,1035,1035,1035,1035,1035,1035,1035,1035,1035,1035,1035,1035,1035,1035,1035,1035,1035,1035,1035,1035,1035,1035,1035,1035,1035,1035,1035,1035,1035,1035,1035,1035,1035,1035,1035,1035,1035,1035,1035,1035,1035,1035,1035,1035,1035,1035,1035,1035,1035,1035,1035,1035,1035,1035,1035,1035,1035,1035,1035,1035,1035,1035,1035,1035,1035,1035,1035,1035,1035,1035,1035,1035,1035,1035,1035,1035,1035,1035,1035,1035,1035,1035,1035,1035,1035,1035,1035,1035,1035,1035,1035,1035,1035,1035,1035,1035,1035,1035,1035,1035,1035,1035,1035,1035,1035,1035,1035,1035,1035,1035,1035,1035,1035,1035,1035,1035,1035,1035,1035,1035,1035,1035,1035,1035,1035,1035,1035,1035,1035,1035,1035,1035,1035,1035,1035,1035,1035,1035,1035,1035,1035,1035,1035,1035,1035,1035,1035,1035,1035,1035,1035,1035,1035,1035,1035,1035,1035,1035,1035,1035,1035,1035,1035,1035,1035,1035,1035,1035,1035,1035,1035,1035,1035,1035,1035,1035,1035,1035,1035,1035,1035,1035,1035,1035,1035,1035,1035,1035,1035,1035,1035,1035,1035,1035,1035,1035,1035,1035,1035,1035,1035,1035,1035,1035,1035,1035,1035,1035,1035,1035,1035,1035,1036,1036,1036,1036,1036,1036,1036,1036,1036,1036,1036,1036,1036,1036,1036,1036,1036,1036,1036,1036,1036,1036,1036,1036,1036,1036,1036,1036,1036,1036,1036,1036,1036,1036,1036,1036,1036,1036,1036,1036,1036,1036,1036,1036,1036,1036,1036,1036,1036,1036,1036,1036,1036,1036,1036,1036,1036,1036,1036,1036,1036,1036,1036,1036,1036,1036,1036,1036,1036,1036,1036,1036,1036,1036,1036,1036,1036,1036,1036,1036,1036,1036,1036,1036,1036,1036,1036,1036,1036,1036,1036,1036,1036,1036,1036,1036,1036,1036,1036,1036,1036,1036,1036,1036,1036,1036,1036,1036,1036,1036,1036,1036,1036,1036,1036,1036,1036,1036,1036,1036,1036,1036,1036,1036,1036,1036,1036,1036,1036,1036,1036,1036,1036,1036,1036,1036,1036,1036,1036,1036,1036,1036,1036,1036,1036,1036,1036,1036,1036,1036,1036,1036,1036,1036,1036,1036,1036,1036,1036,1036,1036,1036,1036,1036,1036,1036,1036,1036,1036,1036,1036,1036,1036,1036,1036,1036,1036,1036,1036,1036,1036,1036,1036,1036,1036,1036,1036,1036,1036,1036,1036,1036,1036,1036,1036,1036,1036,1036,1036,1036,1036,1036,1036,1036,1036,1036,1036,1036,1036,1036,1036,1036,1036,1036,1036,1036,1036,1036,1036,1036,1036,1036,1036,1036,1036,1036,1036,1036,1036,1036,1036,1036,1036,1036,1036,1036,1036,1036,1036,1036,1036,1036,1036,1036,1036,1036,1036,1036,1036,1036,1036,1036,1036,1036,1036,1036,1036,1036,1036,1036,1036,1036,1036,1036,1036,1036,1036,1036,1036,1036,1036,1036,1036,1036,1036,1036,1036,1036,1036,1036,1036,1036,1036,1036,1036,1036,1036,1036,1036,1036,1036,1036,1036,1036,1036,1036,1036,1036,1036,1036,1036,1036,1036,1036,1036,1036,1036,1036,1036,1036,1036,1036,1036,1036,1036,1036,1036,1036,1036,1036,1036,1036,1036,1036,1036,1036,1036,1036,1036,1036,1036,1036,1036,1036,1036,1036,1036,1036,1036,1036,1036,1036,1036,1036,1036,1036,1036,1036,1036,1036,1036,1036,1036,1036,1036,1036,1036,1036,1036,1036,1036,1036,1036,1036,1036,1036,1036,1036,1036,1036,1036,1036,1036,1036,1036,1036,1036,1036,1036,1036,1036,1036,1036,1036,1036,1036,1036,1036,1036,1036,1036,1036,1036,1036,1036,1036,1036,1036,1036,1036,1036,1036,1036,1036,1036,1036,1036,1036,1036,1036,1036,1036,1036,1036,1036,1036,1036,1036,1036,1036,1036,1036,1036,1036,1036,1036,1036,1036,1036,1036,1036,1036,1036,1036,1036,1036,1036,1036,1036,1036,1036,1036,1036,1036,1036,1036,1036,1036,1036,1036,1036,1036,1036,1036,1036,1036,1036,1036,1036,1036,1036,1036,1036,1036,1036,1036,1036,1036,1036,1036,1036,1036,1036,1036,1036,1036,1036,1036,1036,1036,1036,1036,1036,1036,1036,1036,1036,1036,1036,1036,1036,1036,1036,1036,1036,1036,1036,1036,1036,1036,1036,1036,1036,1036,1036,1036,1036,1036,1036,1036,1036,1036,1036,1036,1036,1036,1036,1036,1036,1036,1036,1036,1036,1036,1036,1036,1036,1036,1036,1036,1036,1036,1036,1036,1036,1036,1036,1036,1036,1036,1036,1036,1036,1036,1036,1036,1036,1036,1036,1036,1036,1036,1036,1036,1036,1036,1036,1036,1036,1036,1036,1036,1036,1036,1036,1036,1036,1036,1036,1036,1036,1036,1036,1036,1036,1036,1036,1036,1036,1036,1036,1036,1036,1036,1036,1036,1036,1036,1036,1036,1036,1036,1036,1036,1036,1036,1036,1036,1036,1036,1036,1036,1036,1036,1036,1036,1036,1036,1036,1036,1036,1036,1036,1036,1036,1036,1036,1036,1036,1036,1036,1036,1036,1036,1036,1036,1036,1036,1036,1036,1036,1036,1036,1036,1036,1036,1036,1036,1036,1036,1036,1036,1036,1036,1036,1036,1036,1036,1036,1036,1036,1036,1036,1036,1036,1036,1036,1036,1036,1036,1036,1036,1036,1036,1036,1036,1036,1036,1036,1036,1036,1036,1036,1036,1036,1036,1036,1036,1036,1036,1036,1036,1036,1036,1036,1036,1036,1036,1036,1036,1036,1036,1036,1036,1036,1036,1036,1036,1036,1036,1036,1036,1036,1036,1036,1036,1036,1036,1036,1036,1036,1036,1036,1036,1036,1036,1036,1036,1036,1036,1036,1036,1036,1036,1036,1036,1036,1036,1036,1036,1036,1036,1036,1036,1036,1036,1036,1036,1036,1036,1036,1036,1036,1036,1036,1036,1036,1036,1036,1036,1036,1036,1036,1036,1036,1036,1036,1036,1036,1036,1036,1036,1036,1036,1036,1036,1036,1036,1036,1036,1036,1036,1036,1036,1036,1036,1036,1036,1036,1036,1036,1036,1036,1036,1036,1036,1036,1036,1036,1036,1036,1036,1036,1036,1036,1036,1036,1036,1036,1036,1036,1036,1036,1036,1036,1036,1036,1036,1036,1036,1036,1036,1036,1036,1036,1036,1036,1036,1036,1036,1036,1036,1036,1036,1036,1036,1036,1036,1036,1036,1036,1036,1036,1036,1036,1036,1036,1036,1036,1036,1036,1036,1036,1036,1036,1036,1036,1036,1036,1036,1036,1036,1036,1036,1036,1036,1036,1036,1036,1036,1036,1036,1036,1036,1036,1036,1036,1036,1036,1036,1036,1036,1036,1036,1036,1036,1036,1036,1036,1036,1036,1036,1036,1036,1036,1036,1036,1036,1036,1036,1036,1036,1036,1036,1036,1036,1036,1036,1036,1036,1036,1036,1036,1036,1036,1036,1036,1036,1036,1036,1036,1036,1036,1036,1036,1036,1036,1036,1036,1036,1036,1036,1036,1036,1036,1036,1036,1036,1036,1036,1036,1036,1036,1036,1036,1036,1036,1036,1036,1036,1036,1036,1036,1036,1036,1036,1036,1036,1036,1036,1036,1036,1036,1036,1036,1036,1036,1036,1036,1036,1036,1036,1036,1036,1036,1036,1036,1036,1036,1036,1036,1036,1036,1036,1036,1036,1036,1036,1036,1036,1036,1036,1036,1036,1036,1036,1036,1036,1036,1036,1036,1036,1036,1036,1036,1036,1036,1036,1036,1036,1036,1036,1036,1036,1036,1036,1036,1036,1036,1036,1036,1036,1036,1036,1036,1036,1036,1036,1036,1036,1036,1036,1036,1036,1036,1036,1036,1036,1036,1036,1036,1036,1036,1036,1036,1036,1036,1036,1036,1036,1036,1036,1036,1036,1036,1036,1036,1036,1036,1036,1036,1036,1036,1036,1036,1036,1036,1036,1036,1036,1036,1036,1036,1036,1036,1036,1036,1036,1036,1036,1036,1036,1036,1036,1036,1036,1036,1036,1036,1036,1036,1036,1036,1036,1036,1036,1036,1036,1036,1036,1036,1036,1036,1036,1036,1036,1036,1036,1036,1036,1036,1036,1036,1036,1036,1036,1036,1036,1036,1036,1036,1036,1036,1036,1036,1036,1036,1036,1036,1036,1036,1036,1036,1036,1036,1036,1036,1036,1036,1036,1037,1037,1037,1037,1037,1037,1037,1037,1037,1037,1037,1037,1037,1037,1037,1037,1037,1037,1037,1037,1037,1037,1037,1037,1037,1037,1037,1037,1037,1037,1037,1037,1037,1037,1037,1037,1037,1037,1037,1037,1037,1037,1037,1037,1037,1037,1037,1037,1037,1037,1037,1037,1037,1037,1037,1037,1037,1037,1037,1037,1037,1037,1037,1037,1037,1037,1037,1037,1037,1037,1037,1037,1037,1037,1037,1037,1037,1037,1037,1037,1037,1037,1037,1037,1037,1037,1037,1037,1037,1037,1037,1037,1037,1037,1037,1037,1037,1037,1037,1037,1037,1037,1037,1037,1037,1037,1037,1037,1037,1037,1037,1037,1037,1037,1037,1037,1037,1037,1037,1037,1037,1037,1037,1037,1037,1037,1037,1037,1037,1037,1037,1037,1037,1037,1037,1037,1037,1037,1037,1037,1037,1037,1037,1037,1037,1037,1037,1037,1037,1037,1037,1037,1037,1037,1037,1037,1037,1037,1037,1037,1037,1037,1037,1037,1037,1037,1037,1037,1037,1037,1037,1037,1037,1037,1037,1037,1037,1037,1037,1037,1037,1037,1037,1037,1037,1037,1037,1037,1037,1037,1037,1037,1037,1037,1037,1037,1037,1037,1037,1037,1037,1037,1037,1037,1037,1037,1037,1037,1037,1037,1037,1037,1037,1037,1037,1037,1037,1037,1037,1037,1037,1037,1037,1037,1037,1037,1037,1037,1037,1037,1037,1037,1037,1037,1037,1037,1037,1037,1037,1037,1037,1037,1037,1037,1037,1037,1037,1037,1037,1037,1037,1037,1037,1037,1037,1037,1037,1037,1037,1037,1037,1037,1037,1037,1037,1037,1037,1037,1037,1037,1037,1037,1037,1037,1037,1037,1037,1037,1037,1037,1037,1037,1037,1037,1037,1037,1037,1037,1037,1037,1037,1037,1037,1037,1037,1037,1037,1037,1037,1037,1037,1037,1037,1037,1037,1037,1037,1037,1037,1037,1037,1037,1037,1037,1037,1037,1037,1037,1037,1037,1037,1037,1037,1037,1037,1037,1037,1037,1037,1037,1037,1037,1037,1037,1037,1037,1037,1037,1037,1037,1037,1037,1037,1037,1037,1037,1037,1037,1037,1037,1037,1037,1037,1037,1037,1037,1037,1037,1037,1037,1037,1037,1037,1037,1037,1037,1037,1037,1037,1037,1037,1037,1037,1037,1037,1037,1037,1037,1037,1037,1037,1037,1037,1037,1037,1037,1037,1037,1037,1037,1037,1037,1037,1037,1037,1037,1037,1037,1037,1037,1037,1037,1037,1037,1037,1037,1037,1037,1037,1037,1037,1037,1037,1037,1037,1037,1037,1037,1037,1037,1037,1037,1037,1037,1037,1037,1037,1037,1037,1037,1037,1037,1037,1037,1037,1037,1037,1037,1037,1037,1037,1037,1037,1037,1037,1037,1037,1037,1037,1037,1037,1037,1037,1037,1037,1037,1037,1037,1037,1037,1037,1037,1037,1037,1037,1037,1037,1037,1037,1037,1037,1037,1037,1037,1037,1037,1037,1037,1037,1037,1037,1037,1037,1037,1037,1037,1037,1037,1037,1037,1037,1037,1037,1037,1037,1037,1037,1037,1037,1037,1037,1037,1037,1037,1037,1037,1037,1037,1037,1037,1037,1037,1037,1037,1037,1037,1037,1037,1037,1037,1037,1037,1037,1037,1037,1037,1037,1037,1037,1037,1037,1037,1037,1037,1037,1037,1037,1037,1037,1037,1037,1037,1037,1037,1037,1037,1037,1037,1037,1037,1037,1037,1037,1037,1037,1037,1037,1037,1037,1037,1037,1037,1037,1037,1037,1037,1037,1037,1037,1037,1037,1037,1037,1037,1037,1037,1037,1037,1037,1037,1037,1037,1037,1037,1037,1037,1037,1037,1037,1037,1037,1037,1037,1037,1037,1037,1037,1037,1037,1037,1037,1037,1037,1037,1037,1037,1037,1037,1037,1037,1037,1037,1037,1037,1037,1037,1037,1037,1037,1037,1037,1037,1037,1037,1037,1037,1037,1037,1037,1037,1037,1037,1037,1037,1037,1037,1037,1037,1037,1037,1037,1037,1037,1037,1037,1037,1037,1037,1037,1037,1037,1037,1037,1037,1037,1037,1037,1037,1037,1037,1037,1037,1037,1037,1037,1037,1037,1037,1037,1037,1037,1037,1037,1037,1037,1037,1037,1037,1037,1037,1037,1037,1037,1037,1037,1037,1037,1037,1037,1037,1037,1037,1037,1037,1037,1037,1037,1037,1037,1037,1037,1037,1037,1037,1037,1037,1037,1037,1037,1037,1037,1037,1037,1037,1037,1037,1037,1037,1037,1037,1037,1037,1037,1037,1037,1037,1037,1037,1037,1037,1037,1037,1037,1037,1037,1037,1037,1037,1037,1037,1037,1037,1037,1037,1037,1037,1037,1037,1037,1037,1037,1037,1037,1037,1037,1037,1037,1037,1037,1037,1037,1037,1037,1037,1037,1037,1037,1037,1037,1037,1037,1037,1037,1037,1037,1037,1037,1037,1037,1037,1037,1037,1037,1037,1037,1037,1037,1037,1037,1037,1037,1037,1037,1037,1037,1037,1037,1037,1037,1037,1037,1037,1037,1037,1037,1037,1037,1037,1037,1037,1037,1037,1037,1037,1037,1037,1037,1037,1037,1037,1037,1037,1037,1037,1037,1037,1037,1037,1037,1037,1037,1037,1037,1037,1037,1037,1037,1037,1037,1037,1037,1037,1037,1037,1037,1037,1037,1037,1037,1037,1037,1037,1037,1037,1037,1037,1037,1037,1037,1037,1037,1037,1037,1037,1037,1037,1037,1037,1037,1037,1037,1037,1037,1037,1037,1037,1037,1037,1037,1037,1037,1037,1037,1037,1037,1037,1037,1037,1037,1037,1037,1037,1037,1037,1037,1037,1037,1037,1037,1037,1037,1037,1037,1037,1037,1037,1037,1037,1037,1037,1037,1037,1037,1037,1037,1037,1037,1037,1037,1037,1037,1037,1037,1037,1037,1037,1037,1037,1037,1037,1037,1037,1037,1037,1037,1037,1037,1037,1037,1037,1037,1037,1037,1037,1037,1037,1037,1037,1037,1037,1037,1037,1037,1037,1037,1037,1037,1037,1037,1037,1037,1037,1037,1037,1037,1037,1037,1037,1037,1037,1037,1037,1037,1037,1037,1037,1037,1037,1037,1037,1037,1037,1037,1037,1037,1037,1037,1037,1037,1037,1037,1037,1037,1037,1037,1037,1037,1037,1037,1037,1037,1037,1037,1037,1037,1037,1037,1037,1037,1037,1037,1037,1037,1037,1037,1037,1037,1037,1037,1037,1037,1037,1037,1037,1037,1037,1037,1037,1037,1037,1037,1037,1037,1037,1037,1037,1037,1037,1037,1037,1037,1037,1037,1037,1037,1037,1037,1037,1037,1037,1037,1037,1037,1037,1037,1037,1037,1037,1037,1037,1037,1037,1037,1037,1037,1037,1037,1037,1037,1037,1037,1037,1037,1037,1037,1037,1037,1037,1037,1037,1037,1037,1037,1037,1037,1037,1037,1037,1037,1037,1037,1037,1037,1037,1037,1037,1037,1037,1037,1037,1037,1037,1037,1037,1037,1037,1037,1037,1037,1037,1037,1037,1037,1037,1037,1037,1037,1037,1037,1037,1037,1037,1037,1037,1037,1037,1037,1037,1037,1037,1038,1038,1038,1038,1038,1038,1038,1038,1038,1038,1038,1038,1038,1038,1038,1038,1038,1038,1038,1038,1038,1038,1038,1038,1038,1038,1038,1038,1038,1038,1038,1038,1038,1038,1038,1038,1038,1038,1038,1038,1038,1038,1038,1038,1038,1038,1038,1038,1038,1038,1038,1038,1038,1038,1038,1038,1038,1038,1038,1038,1038,1038,1038,1038,1038,1038,1038,1038,1038,1038,1038,1038,1038,1038,1038,1038,1038,1038,1038,1038,1038,1038,1038,1038,1038,1038,1038,1038,1038,1038,1038,1038,1038,1038,1038,1038,1038,1038,1038,1038,1038,1038,1038,1038,1038,1038,1038,1038,1038,1038,1038,1038,1038,1038,1038,1038,1038,1038,1038,1038,1038,1038,1038,1038,1038,1038,1038,1038,1038,1038,1038,1038,1038,1038,1038,1038,1038,1038,1038,1038,1038,1038,1038,1038,1038,1038,1038,1038,1038,1038,1038,1038,1038,1038,1038,1038,1038,1038,1038,1038,1038,1038,1038,1038,1038,1038,1038,1038,1038,1038,1038,1038,1038,1038,1038,1038,1038,1038,1038,1038,1038,1038,1038,1038,1038,1038,1038,1038,1038,1038,1038,1038,1038,1038,1038,1038,1038,1038,1038,1038,1038,1038,1038,1038,1038,1038,1038,1038,1038,1038,1038,1038,1038,1038,1038,1038,1038,1038,1038,1038,1038,1038,1038,1038,1038,1038,1038,1038,1038,1038,1038,1038,1038,1038,1038,1038,1038,1038,1038,1038,1038,1038,1038,1038,1038,1038,1038,1038,1038,1038,1038,1038,1038,1038,1038,1038,1038,1038,1038,1038,1038,1038,1038,1038,1038,1038,1038,1038,1038,1038,1038,1038,1038,1038,1038,1038,1038,1038,1038,1038,1038,1038,1038,1038,1038,1038,1038,1038,1038,1038,1038,1038,1038,1038,1038,1038,1038,1038,1038,1038,1038,1038,1038,1038,1038,1038,1038,1038,1038,1038,1038,1038,1038,1038,1038,1038,1038,1038,1038,1038,1038,1038,1038,1038,1038,1038,1038,1038,1038,1038,1038,1038,1038,1038,1038,1038,1038,1038,1038,1038,1038,1038,1038,1038,1038,1038,1038,1038,1038,1038,1038,1038,1038,1038,1038,1038,1038,1038,1038,1038,1038,1038,1038,1038,1038,1038,1038,1038,1038,1038,1038,1038,1038,1038,1038,1038,1038,1038,1038,1038,1038,1038,1038,1038,1038,1038,1038,1038,1038,1038,1038,1038,1038,1038,1038,1038,1038,1038,1038,1038,1038,1038,1038,1038,1038,1038,1038,1038,1038,1038,1038,1038,1038,1038,1038,1038,1038,1038,1038,1038,1038,1038,1038,1038,1038,1038,1038,1038,1038,1038,1038,1038,1038,1038,1038,1038,1038,1038,1038,1038,1038,1038,1038,1038,1038,1038,1038,1038,1038,1038,1038,1038,1038,1038,1038,1038,1038,1038,1038,1038,1038,1038,1038,1038,1038,1038,1038,1038,1038,1038,1038,1038,1038,1038,1038,1038,1038,1038,1038,1038,1038,1038,1038,1038,1038,1038,1038,1038,1038,1038,1038,1038,1038,1038,1038,1038,1038,1038,1038,1038,1038,1038,1038,1038,1038,1038,1038,1038,1038,1038,1038,1038,1038,1038,1038,1038,1038,1038,1038,1038,1038,1038,1038,1038,1038,1038,1038,1038,1038,1038,1038,1038,1038,1038,1038,1038,1038,1038,1038,1038,1038,1038,1038,1038,1038,1038,1038,1038,1038,1038,1038,1038,1038,1038,1038,1038,1038,1038,1038,1038,1038,1038,1038,1038,1038,1038,1038,1038,1038,1038,1038,1038,1038,1038,1038,1038,1038,1038,1038,1038,1038,1038,1038,1038,1038,1038,1038,1038,1038,1038,1038,1038,1038,1038,1038,1038,1038,1038,1038,1038,1038,1038,1038,1038,1038,1038,1038,1038,1038,1038,1038,1038,1038,1038,1038,1038,1038,1038,1038,1038,1038,1038,1038,1038,1038,1038,1038,1038,1038,1038,1038,1038,1038,1038,1038,1038,1038,1038,1038,1038,1038,1038,1038,1038,1038,1038,1038,1038,1038,1038,1038,1038,1038,1038,1038,1038,1038,1038,1038,1038,1038,1038,1038,1038,1038,1038,1038,1038,1038,1038,1038,1038,1038,1038,1038,1038,1038,1038,1038,1038,1038,1038,1038,1038,1038,1038,1038,1038,1038,1038,1038,1038,1038,1038,1038,1038,1038,1038,1038,1038,1038,1038,1038,1038,1038,1038,1038,1038,1038,1038,1038,1038,1038,1038,1038,1038,1038,1038,1038,1038,1038,1038,1038,1038,1038,1038,1038,1038,1038,1038,1038,1038,1038,1038,1038,1038,1038,1038,1038,1038,1038,1038,1038,1038,1038,1038,1038,1038,1038,1038,1038,1038,1038,1038,1038,1038,1038,1038,1038,1038,1038,1038,1038,1038,1038,1038,1038,1038,1038,1038,1038,1038,1038,1038,1038,1038,1038,1038,1038,1038,1038,1038,1038,1038,1038,1038,1038,1038,1038,1038,1038,1038,1038,1038,1038,1038,1038,1038,1038,1038,1038,1038,1038,1038,1038,1038,1038,1038,1038,1038,1038,1038,1038,1038,1038,1038,1038,1038,1038,1038,1038,1038,1038,1038,1038,1038,1038,1038,1038,1038,1038,1038,1038,1038,1038,1038,1038,1038,1038,1038,1038,1038,1038,1038,1038,1038,1038,1038,1038,1038,1038,1038,1038,1038,1038,1038,1038,1038,1038,1038,1038,1038,1038,1038,1038,1038,1038,1038,1038,1038,1038,1038,1038,1038,1038,1038,1038,1038,1038,1038,1038,1038,1038,1038,1038,1038,1038,1038,1038,1038,1038,1038,1038,1038,1038,1038,1038,1038,1038,1038,1038,1038,1038,1038,1038,1038,1038,1038,1038,1038,1038,1038,1038,1038,1038,1038,1038,1038,1038,1038,1038,1038,1038,1038,1038,1038,1038,1038,1038,1038,1038,1038,1038,1038,1038,1038,1038,1038,1038,1038,1038,1038,1038,1038,1038,1038,1038,1038,1038,1038,1038,1038,1038,1038,1038,1038,1038,1038,1038,1038,1038,1038,1038,1038,1038,1038,1038,1038,1038,1038,1038,1038,1038,1038,1038,1038,1038,1038,1038,1038,1038,1038,1038,1038,1038,1038,1038,1038,1038,1038,1038,1038,1038,1038,1038,1038,1038,1038,1038,1038,1038,1038,1038,1038,1038,1038,1038,1038,1038,1038,1038,1038,1038,1038,1038,1038,1038,1038,1038,1038,1038,1038,1038,1038,1038,1038,1038,1038,1038,1038,1038,1038,1038,1038,1038,1038,1038,1038,1038,1038,1038,1038,1038,1038,1038,1038,1038,1038,1038,1038,1038,1038,1038,1038,1038,1038,1038,1038,1038,1038,1038,1038,1038,1038,1038,1038,1038,1038,1038,1038,1038,1038,1038,1038,1038,1038,1038,1038,1038,1038,1038,1038,1038,1038,1038,1038,1038,1038,1038,1038,1038,1038,1038,1038,1038,1038,1038,1038,1038,1038,1038,1038,1038,1038,1038,1038,1038,1038,1038,1038,1038,1038,1038,1038,1038,1038,1038,1038,1038,1038,1038,1038,1038,1038,1038,1038,1038,1038,1038,1038,1039,1039,1039,1039,1039,1039,1039,1039,1039,1039,1039,1039,1039,1039,1039,1039,1039,1039,1039,1039,1039,1039,1039,1039,1039,1039,1039,1039,1039,1039,1039,1039,1039,1039,1039,1039,1039,1039,1039,1039,1039,1039,1039,1039,1039,1039,1039,1039,1039,1039,1039,1039,1039,1039,1039,1039,1039,1039,1039,1039,1039,1039,1039,1039,1039,1039,1039,1039,1039,1039,1039,1039,1039,1039,1039,1039,1039,1039,1039,1039,1039,1039,1039,1039,1039,1039,1039,1039,1039,1039,1039,1039,1039,1039,1039,1039,1039,1039,1039,1039,1039,1039,1039,1039,1039,1039,1039,1039,1039,1039,1039,1039,1039,1039,1039,1039,1039,1039,1039,1039,1039,1039,1039,1039,1039,1039,1039,1039,1039,1039,1039,1039,1039,1039,1039,1039,1039,1039,1039,1039,1039,1039,1039,1039,1039,1039,1039,1039,1039,1039,1039,1039,1039,1039,1039,1039,1039,1039,1039,1039,1039,1039,1039,1039,1039,1039,1039,1039,1039,1039,1039,1039,1039,1039,1039,1039,1039,1039,1039,1039,1039,1039,1039,1039,1039,1039,1039,1039,1039,1039,1039,1039,1039,1039,1039,1039,1039,1039,1039,1039,1039,1039,1039,1039,1039,1039,1039,1039,1039,1039,1039,1039,1039,1039,1039,1039,1039,1039,1039,1039,1039,1039,1039,1039,1039,1039,1039,1039,1039,1039,1039,1039,1039,1039,1039,1039,1039,1039,1039,1039,1039,1039,1039,1039,1039,1039,1039,1039,1039,1039,1039,1039,1039,1039,1039,1039,1039,1039,1039,1039,1039,1039,1039,1039,1039,1039,1039,1039,1039,1039,1039,1039,1039,1039,1039,1039,1039,1039,1039,1039,1039,1039,1039,1039,1039,1039,1039,1039,1039,1039,1039,1039,1039,1039,1039,1039,1039,1039,1039,1039,1039,1039,1039,1039,1039,1039,1039,1039,1039,1039,1039,1039,1039,1039,1039,1039,1039,1039,1039,1039,1039,1039,1039,1039,1039,1039,1039,1039,1039,1039,1039,1039,1039,1039,1039,1039,1039,1039,1039,1039,1039,1039,1039,1039,1039,1039,1039,1039,1039,1039,1039,1039,1039,1039,1039,1039,1039,1039,1039,1039,1039,1039,1039,1039,1039,1039,1039,1039,1039,1039,1039,1039,1039,1039,1039,1039,1039,1039,1039,1039,1039,1039,1039,1039,1039,1039,1039,1039,1039,1039,1039,1039,1039,1039,1039,1039,1039,1039,1039,1039,1039,1039,1039,1039,1039,1039,1039,1039,1039,1039,1039,1039,1039,1039,1039,1039,1039,1039,1039,1039,1039,1039,1039,1039,1039,1039,1039,1039,1039,1039,1039,1039,1039,1039,1039,1039,1039,1039,1039,1039,1039,1039,1039,1039,1039,1039,1039,1039,1039,1039,1039,1039,1039,1039,1039,1039,1039,1039,1039,1039,1039,1039,1039,1039,1039,1039,1039,1039,1039,1039,1039,1039,1039,1039,1039,1039,1039,1039,1039,1039,1039,1039,1039,1039,1039,1039,1039,1039,1039,1039,1039,1039,1039,1039,1039,1039,1039,1039,1039,1039,1039,1039,1039,1039,1039,1039,1039,1039,1039,1039,1039,1039,1039,1039,1039,1039,1039,1039,1039,1039,1039,1039,1039,1039,1039,1039,1039,1039,1039,1039,1039,1039,1039,1039,1039,1039,1039,1039,1039,1039,1039,1039,1039,1039,1039,1039,1039,1039,1039,1039,1039,1039,1039,1039,1039,1039,1039,1039,1039,1039,1039,1039,1039,1039,1039,1039,1039,1039,1039,1039,1039,1039,1039,1039,1039,1039,1039,1039,1039,1039,1039,1039,1039,1039,1039,1039,1039,1039,1039,1039,1039,1039,1039,1039,1039,1039,1039,1039,1039,1039,1039,1039,1039,1039,1039,1039,1039,1039,1039,1039,1039,1039,1039,1039,1039,1039,1039,1039,1039,1039,1039,1039,1039,1039,1039,1039,1039,1039,1039,1039,1039,1039,1039,1039,1039,1039,1039,1039,1039,1039,1039,1039,1039,1039,1039,1039,1039,1039,1039,1039,1039,1039,1039,1039,1039,1039,1039,1039,1039,1039,1039,1039,1039,1039,1039,1039,1039,1039,1039,1039,1039,1039,1039,1039,1039,1039,1039,1039,1039,1039,1039,1039,1039,1039,1039,1039,1039,1039,1039,1039,1039,1039,1039,1039,1039,1039,1039,1039,1039,1039,1039,1039,1039,1039,1039,1039,1039,1039,1039,1039,1039,1039,1039,1039,1039,1039,1039,1039,1039,1039,1039,1039,1039,1039,1039,1039,1039,1039,1039,1039,1039,1039,1039,1039,1039,1039,1039,1039,1039,1039,1039,1039,1039,1039,1039,1039,1039,1039,1039,1039,1039,1039,1039,1039,1039,1039,1039,1039,1039,1039,1039,1039,1039,1039,1039,1039,1039,1039,1039,1039,1039,1039,1039,1039,1039,1039,1039,1039,1039,1039,1039,1039,1039,1039,1039,1039,1039,1039,1039,1039,1039,1039,1039,1039,1039,1039,1039,1039,1039,1039,1039,1039,1039,1039,1039,1039,1039,1039,1039,1039,1039,1039,1039,1039,1039,1039,1039,1039,1039,1039,1039,1039,1039,1039,1039,1039,1039,1039,1039,1039,1039,1039,1039,1039,1039,1039,1039,1039,1039,1039,1039,1039,1039,1039,1039,1039,1039,1039,1039,1039,1039,1039,1039,1039,1039,1039,1039,1039,1039,1039,1039,1039,1039,1039,1039,1039,1039,1039,1039,1039,1039,1039,1039,1039,1039,1039,1039,1039,1039,1039,1039,1039,1039,1039,1039,1039,1039,1039,1039,1039,1039,1039,1039,1039,1039,1039,1039,1039,1039,1039,1039,1039,1039,1039,1039,1039,1039,1039,1039,1039,1039,1039,1039,1039,1039,1039,1039,1039,1039,1039,1039,1039,1039,1039,1039,1039,1039,1039,1039,1039,1039,1039,1039,1039,1039,1039,1039,1039,1039,1039,1039,1039,1039,1039,1039,1039,1039,1039,1039,1039,1039,1039,1039,1039,1039,1039,1039,1039,1039,1039,1039,1039,1039,1039,1039,1039,1039,1039,1039,1039,1039,1039,1039,1039,1039,1039,1039,1039,1039,1039,1039,1039,1039,1039,1039,1039,1039,1039,1039,1039,1039,1039,1039,1039,1039,1039,1039,1039,1039,1039,1039,1039,1039,1039,1039,1039,1039,1039,1039,1039,1039,1039,1039,1039,1039,1039,1039,1039,1039,1039,1039,1039,1039,1039,1039,1039,1039,1039,1039,1039,1039,1039,1039,1039,1039,1039,1039,1039,1039,1039,1039,1039,1039,1039,1039,1039,1039,1039,1039,1039,1039,1039,1039,1039,1039,1039,1039,1039,1039,1039,1039,1039,1039,1039,1039,1039,1039,1039,1039,1039,1039,1039,1039,1039,1039,1039,1039,1039,1039,1039,1039,1039,1039,1039,1039,1039,1039,1039,1039,1039,1039,1039,1039,1039,1039,1039,1039,1039,1039,1039,1039,1039,1039,1039,1039,1039,1039,1039,1039,1039,1039,1039,1039,1039,1039,1039,1039,1039,1039,1039,1039,1039,1039,1039,1039,1039,1039,1039,1039,1039,1040,1040,1040,1040,1040,1040,1040,1040,1040,1040,1040,1040,1040,1040,1040,1040,1040,1040,1040,1040,1040,1040,1040,1040,1040,1040,1040,1040,1040,1040,1040,1040,1040,1040,1040,1040,1040,1040,1040,1040,1040,1040,1040,1040,1040,1040,1040,1040,1040,1040,1040,1040,1040,1040,1040,1040,1040,1040,1040,1040,1040,1040,1040,1040,1040,1040,1040,1040,1040,1040,1040,1040,1040,1040,1040,1040,1040,1040,1040,1040,1040,1040,1040,1040,1040,1040,1040,1040,1040,1040,1040,1040,1040,1040,1040,1040,1040,1040,1040,1040,1040,1040,1040,1040,1040,1040,1040,1040,1040,1040,1040,1040,1040,1040,1040,1040,1040,1040,1040,1040,1040,1040,1040,1040,1040,1040,1040,1040,1040,1040,1040,1040,1040,1040,1040,1040,1040,1040,1040,1040,1040,1040,1040,1040,1040,1040,1040,1040,1040,1040,1040,1040,1040,1040,1040,1040,1040,1040,1040,1040,1040,1040,1040,1040,1040,1040,1040,1040,1040,1040,1040,1040,1040,1040,1040,1040,1040,1040,1040,1040,1040,1040,1040,1040,1040,1040,1040,1040,1040,1040,1040,1040,1040,1040,1040,1040,1040,1040,1040,1040,1040,1040,1040,1040,1040,1040,1040,1040,1040,1040,1040,1040,1040,1040,1040,1040,1040,1040,1040,1040,1040,1040,1040,1040,1040,1040,1040,1040,1040,1040,1040,1040,1040,1040,1040,1040,1040,1040,1040,1040,1040,1040,1040,1040,1040,1040,1040,1040,1040,1040,1040,1040,1040,1040,1040,1040,1040,1040,1040,1040,1040,1040,1040,1040,1040,1040,1040,1040,1040,1040,1040,1040,1040,1040,1040,1040,1040,1040,1040,1040,1040,1040,1040,1040,1040,1040,1040,1040,1040,1040,1040,1040,1040,1040,1040,1040,1040,1040,1040,1040,1040,1040,1040,1040,1040,1040,1040,1040,1040,1040,1040,1040,1040,1040,1040,1040,1040,1040,1040,1040,1040,1040,1040,1040,1040,1040,1040,1040,1040,1040,1040,1040,1040,1040,1040,1040,1040,1040,1040,1040,1040,1040,1040,1040,1040,1040,1040,1040,1040,1040,1040,1040,1040,1040,1040,1040,1040,1040,1040,1040,1040,1040,1040,1040,1040,1040,1040,1040,1040,1040,1040,1040,1040,1040,1040,1040,1040,1040,1040,1040,1040,1040,1040,1040,1040,1040,1040,1040,1040,1040,1040,1040,1040,1040,1040,1040,1040,1040,1040,1040,1040,1040,1040,1040,1040,1040,1040,1040,1040,1040,1040,1040,1040,1040,1040,1040,1040,1040,1040,1040,1040,1040,1040,1040,1040,1040,1040,1040,1040,1040,1040,1040,1040,1040,1040,1040,1040,1040,1040,1040,1040,1040,1040,1040,1040,1040,1040,1040,1040,1040,1040,1040,1040,1040,1040,1040,1040,1040,1040,1040,1040,1040,1040,1040,1040,1040,1040,1040,1040,1040,1040,1040,1040,1040,1040,1040,1040,1040,1040,1040,1040,1040,1040,1040,1040,1040,1040,1040,1040,1040,1040,1040,1040,1040,1040,1040,1040,1040,1040,1040,1040,1040,1040,1040,1040,1040,1040,1040,1040,1040,1040,1040,1040,1040,1040,1040,1040,1040,1040,1040,1040,1040,1040,1040,1040,1040,1040,1040,1040,1040,1040,1040,1040,1040,1040,1040,1040,1040,1040,1040,1040,1040,1040,1040,1040,1040,1040,1040,1040,1040,1040,1040,1040,1040,1040,1040,1040,1040,1040,1040,1040,1040,1040,1040,1040,1040,1040,1040,1040,1040,1040,1040,1040,1040,1040,1040,1040,1040,1040,1040,1040,1040,1040,1040,1040,1040,1040,1040,1040,1040,1040,1040,1040,1040,1040,1040,1040,1040,1040,1040,1040,1040,1040,1040,1040,1040,1040,1040,1040,1040,1040,1040,1040,1040,1040,1040,1040,1040,1040,1040,1040,1040,1040,1040,1040,1040,1040,1040,1040,1040,1040,1040,1040,1040,1040,1040,1040,1040,1040,1040,1040,1040,1040,1040,1040,1040,1040,1040,1040,1040,1040,1040,1040,1040,1040,1040,1040,1040,1040,1040,1040,1040,1040,1040,1040,1040,1040,1040,1040,1040,1040,1040,1040,1040,1040,1040,1040,1040,1040,1040,1040,1040,1040,1040,1040,1040,1040,1040,1040,1040,1040,1040,1040,1040,1040,1040,1040,1040,1040,1040,1040,1040,1040,1040,1040,1040,1040,1040,1040,1040,1040,1040,1040,1040,1040,1040,1040,1040,1040,1040,1040,1040,1040,1040,1040,1040,1040,1040,1040,1040,1040,1040,1040,1040,1040,1040,1040,1040,1040,1040,1040,1040,1040,1040,1040,1040,1040,1040,1040,1040,1040,1040,1040,1040,1040,1040,1040,1040,1040,1040,1040,1040,1040,1040,1040,1040,1040,1040,1040,1040,1040,1040,1040,1040,1040,1040,1040,1040,1040,1040,1040,1040,1040,1040,1040,1040,1040,1040,1040,1040,1040,1040,1040,1040,1040,1040,1040,1040,1040,1040,1040,1040,1040,1040,1040,1040,1040,1040,1040,1040,1040,1040,1040,1040,1040,1040,1040,1040,1040,1040,1040,1040,1040,1040,1040,1040,1040,1040,1040,1040,1040,1040,1040,1040,1040,1040,1040,1040,1040,1040,1040,1040,1040,1040,1040,1040,1040,1040,1040,1040,1040,1040,1040,1040,1040,1040,1040,1040,1040,1040,1040,1040,1040,1040,1040,1040,1040,1040,1040,1040,1040,1040,1040,1040,1040,1040,1040,1040,1040,1040,1040,1040,1040,1040,1040,1040,1040,1040,1040,1040,1040,1040,1040,1040,1040,1040,1040,1040,1040,1040,1040,1040,1040,1040,1040,1040,1040,1040,1040,1040,1040,1040,1040,1040,1040,1040,1040,1040,1040,1040,1040,1040,1040,1040,1040,1040,1040,1040,1040,1040,1040,1040,1040,1040,1040,1040,1040,1040,1040,1040,1040,1040,1040,1040,1040,1040,1040,1040,1040,1040,1040,1040,1040,1040,1040,1040,1040,1040,1040,1040,1040,1040,1040,1040,1040,1040,1040,1040,1040,1040,1040,1040,1040,1040,1040,1040,1040,1040,1040,1040,1040,1040,1040,1040,1040,1040,1040,1040,1040,1040,1040,1040,1040,1040,1040,1040,1040,1040,1040,1040,1040,1040,1040,1040,1040,1040,1040,1040,1040,1040,1040,1040,1040,1040,1040,1040,1040,1040,1040,1040,1040,1040,1040,1040,1040,1040,1040,1040,1040,1040,1040,1040,1040,1040,1040,1040,1040,1040,1040,1040,1040,1040,1040,1040,1040,1040,1040,1040,1040,1040,1040,1040,1040,1040,1040,1040,1040,1040,1040,1040,1040,1040,1040,1040,1040,1040,1040,1040,1040,1040,1040,1040,1040,1040,1040,1040,1040,1040,1040,1040,1040,1040,1040,1040,1040,1040,1040,1040,1040,1040,1040,1040,1040,1040,1040,1040,1040,1040,1040,1040,1040,1040,1040,1040,1040,1040,1040,1040,1040,1040,1040,1040,1040,1040,1040,1040,1040,1040,1040,1040,1040,1040,1040,1040,1040,1040,1040,1040,1040,1040,1041,1041,1041,1041,1041,1041,1041,1041,1041,1041,1041,1041,1041,1041,1041,1041,1041,1041,1041,1041,1041,1041,1041,1041,1041,1041,1041,1041,1041,1041,1041,1041,1041,1041,1041,1041,1041,1041,1041,1041,1041,1041,1041,1041,1041,1041,1041,1041,1041,1041,1041,1041,1041,1041,1041,1041,1041,1041,1041,1041,1041,1041,1041,1041,1041,1041,1041,1041,1041,1041,1041,1041,1041,1041,1041,1041,1041,1041,1041,1041,1041,1041,1041,1041,1041,1041,1041,1041,1041,1041,1041,1041,1041,1041,1041,1041,1041,1041,1041,1041,1041,1041,1041,1041,1041,1041,1041,1041,1041,1041,1041,1041,1041,1041,1041,1041,1041,1041,1041,1041,1041,1041,1041,1041,1041,1041,1041,1041,1041,1041,1041,1041,1041,1041,1041,1041,1041,1041,1041,1041,1041,1041,1041,1041,1041,1041,1041,1041,1041,1041,1041,1041,1041,1041,1041,1041,1041,1041,1041,1041,1041,1041,1041,1041,1041,1041,1041,1041,1041,1041,1041,1041,1041,1041,1041,1041,1041,1041,1041,1041,1041,1041,1041,1041,1041,1041,1041,1041,1041,1041,1041,1041,1041,1041,1041,1041,1041,1041,1041,1041,1041,1041,1041,1041,1041,1041,1041,1041,1041,1041,1041,1041,1041,1041,1041,1041,1041,1041,1041,1041,1041,1041,1041,1041,1041,1041,1041,1041,1041,1041,1041,1041,1041,1041,1041,1041,1041,1041,1041,1041,1041,1041,1041,1041,1041,1041,1041,1041,1041,1041,1041,1041,1041,1041,1041,1041,1041,1041,1041,1041,1041,1041,1041,1041,1041,1041,1041,1041,1041,1041,1041,1041,1041,1041,1041,1041,1041,1041,1041,1041,1041,1041,1041,1041,1041,1041,1041,1041,1041,1041,1041,1041,1041,1041,1041,1041,1041,1041,1041,1041,1041,1041,1041,1041,1041,1041,1041,1041,1041,1041,1041,1041,1041,1041,1041,1041,1041,1041,1041,1041,1041,1041,1041,1041,1041,1041,1041,1041,1041,1041,1041,1041,1041,1041,1041,1041,1041,1041,1041,1041,1041,1041,1041,1041,1041,1041,1041,1041,1041,1041,1041,1041,1041,1041,1041,1041,1041,1041,1041,1041,1041,1041,1041,1041,1041,1041,1041,1041,1041,1041,1041,1041,1041,1041,1041,1041,1041,1041,1041,1041,1041,1041,1041,1041,1041,1041,1041,1041,1041,1041,1041,1041,1041,1041,1041,1041,1041,1041,1041,1041,1041,1041,1041,1041,1041,1041,1041,1041,1041,1041,1041,1041,1041,1041,1041,1041,1041,1041,1041,1041,1041,1041,1041,1041,1041,1041,1041,1041,1041,1041,1041,1041,1041,1041,1041,1041,1041,1041,1041,1041,1041,1041,1041,1041,1041,1041,1041,1041,1041,1041,1041,1041,1041,1041,1041,1041,1041,1041,1041,1041,1041,1041,1041,1041,1041,1041,1041,1041,1041,1041,1041,1041,1041,1041,1041,1041,1041,1041,1041,1041,1041,1041,1041,1041,1041,1041,1041,1041,1041,1041,1041,1041,1041,1041,1041,1041,1041,1041,1041,1041,1041,1041,1041,1041,1041,1041,1041,1041,1041,1041,1041,1041,1041,1041,1041,1041,1041,1041,1041,1041,1041,1041,1041,1041,1041,1041,1041,1041,1041,1041,1041,1041,1041,1041,1041,1041,1041,1041,1041,1041,1041,1041,1041,1041,1041,1041,1041,1041,1041,1041,1041,1041,1041,1041,1041,1041,1041,1041,1041,1041,1041,1041,1041,1041,1041,1041,1041,1041,1041,1041,1041,1041,1041,1041,1041,1041,1041,1041,1041,1041,1041,1041,1041,1041,1041,1041,1041,1041,1041,1041,1041,1041,1041,1041,1041,1041,1041,1041,1041,1041,1041,1041,1041,1041,1041,1041,1041,1041,1041,1041,1041,1041,1041,1041,1041,1041,1041,1041,1041,1041,1041,1041,1041,1041,1041,1041,1041,1041,1041,1041,1041,1041,1041,1041,1041,1041,1041,1041,1041,1041,1041,1041,1041,1041,1041,1041,1041,1041,1041,1041,1041,1041,1041,1041,1041,1041,1041,1041,1041,1041,1041,1041,1041,1041,1041,1041,1041,1041,1041,1041,1041,1041,1041,1041,1041,1041,1041,1041,1041,1041,1041,1041,1041,1041,1041,1041,1041,1041,1041,1041,1041,1041,1041,1041,1041,1041,1041,1041,1041,1041,1041,1041,1041,1041,1041,1041,1041,1041,1041,1041,1041,1041,1041,1041,1041,1041,1041,1041,1041,1041,1041,1041,1041,1041,1041,1041,1041,1041,1041,1041,1041,1041,1041,1041,1041,1041,1041,1041,1041,1041,1041,1041,1041,1041,1041,1041,1041,1041,1041,1041,1041,1041,1041,1041,1041,1041,1041,1041,1041,1041,1041,1041,1041,1041,1041,1041,1041,1041,1041,1041,1041,1041,1041,1041,1041,1041,1041,1041,1041,1041,1041,1041,1041,1041,1041,1041,1041,1041,1041,1041,1041,1041,1041,1041,1041,1041,1041,1041,1041,1041,1041,1041,1041,1041,1041,1041,1041,1041,1041,1041,1041,1041,1041,1041,1041,1041,1041,1041,1041,1041,1041,1041,1041,1041,1041,1041,1041,1041,1041,1041,1041,1041,1041,1041,1041,1041,1041,1041,1041,1041,1041,1041,1041,1041,1041,1041,1041,1041,1041,1041,1041,1041,1041,1041,1041,1041,1041,1041,1041,1041,1041,1041,1041,1041,1041,1041,1041,1041,1041,1041,1041,1041,1041,1041,1041,1041,1041,1041,1041,1041,1041,1041,1041,1041,1041,1041,1041,1041,1041,1041,1041,1041,1041,1041,1041,1041,1041,1041,1041,1041,1041,1041,1041,1041,1041,1041,1041,1041,1041,1041,1041,1041,1041,1041,1041,1041,1041,1041,1041,1041,1041,1041,1041,1041,1041,1041,1041,1041,1041,1041,1041,1041,1041,1041,1041,1041,1041,1041,1041,1041,1041,1041,1041,1041,1041,1041,1041,1041,1041,1041,1041,1041,1041,1041,1041,1041,1041,1041,1041,1041,1041,1041,1041,1041,1041,1041,1041,1041,1041,1041,1041,1041,1041,1041,1041,1041,1041,1041,1041,1041,1041,1041,1041,1041,1041,1041,1041,1041,1041,1041,1041,1041,1041,1041,1041,1041,1041,1041,1041,1041,1041,1041,1041,1041,1041,1041,1041,1041,1041,1041,1041,1041,1041,1041,1041,1041,1041,1041,1041,1041,1041,1041,1041,1041,1041,1041,1041,1041,1041,1041,1041,1041,1041,1041,1041,1041,1041,1041,1041,1041,1041,1041,1041,1041,1041,1041,1041,1041,1041,1041,1041,1041,1041,1041,1041,1041,1041,1041,1041,1041,1041,1041,1041,1041,1041,1041,1041,1041,1041,1041,1041,1041,1041,1041,1041,1041,1041,1041,1041,1041,1041,1041,1041,1041,1041,1041,1041,1041,1041,1041,1041,1041,1041,1041,1041,1041,1041,1041,1041,1041,1041,1041,1041,1041,1041,1041,1041,1041,1041,1041,1041,1041,1041,1041,1041,1041,1041,1041,1041,1041,1041,1041,1041,1041,1041,1041,1041,1041,1041,1041,1042,1042,1042,1042,1042,1042,1042,1042,1042,1042,1042,1042,1042,1042,1042,1042,1042,1042,1042,1042,1042,1042,1042,1042,1042,1042,1042,1042,1042,1042,1042,1042,1042,1042,1042,1042,1042,1042,1042,1042,1042,1042,1042,1042,1042,1042,1042,1042,1042,1042,1042,1042,1042,1042,1042,1042,1042,1042,1042,1042,1042,1042,1042,1042,1042,1042,1042,1042,1042,1042,1042,1042,1042,1042,1042,1042,1042,1042,1042,1042,1042,1042,1042,1042,1042,1042,1042,1042,1042,1042,1042,1042,1042,1042,1042,1042,1042,1042,1042,1042,1042,1042,1042,1042,1042,1042,1042,1042,1042,1042,1042,1042,1042,1042,1042,1042,1042,1042,1042,1042,1042,1042,1042,1042,1042,1042,1042,1042,1042,1042,1042,1042,1042,1042,1042,1042,1042,1042,1042,1042,1042,1042,1042,1042,1042,1042,1042,1042,1042,1042,1042,1042,1042,1042,1042,1042,1042,1042,1042,1042,1042,1042,1042,1042,1042,1042,1042,1042,1042,1042,1042,1042,1042,1042,1042,1042,1042,1042,1042,1042,1042,1042,1042,1042,1042,1042,1042,1042,1042,1042,1042,1042,1042,1042,1042,1042,1042,1042,1042,1042,1042,1042,1042,1042,1042,1042,1042,1042,1042,1042,1042,1042,1042,1042,1042,1042,1042,1042,1042,1042,1042,1042,1042,1042,1042,1042,1042,1042,1042,1042,1042,1042,1042,1042,1042,1042,1042,1042,1042,1042,1042,1042,1042,1042,1042,1042,1042,1042,1042,1042,1042,1042,1042,1042,1042,1042,1042,1042,1042,1042,1042,1042,1042,1042,1042,1042,1042,1042,1042,1042,1042,1042,1042,1042,1042,1042,1042,1042,1042,1042,1042,1042,1042,1042,1042,1042,1042,1042,1042,1042,1042,1042,1042,1042,1042,1042,1042,1042,1042,1042,1042,1042,1042,1042,1042,1042,1042,1042,1042,1042,1042,1042,1042,1042,1042,1042,1042,1042,1042,1042,1042,1042,1042,1042,1042,1042,1042,1042,1042,1042,1042,1042,1042,1042,1042,1042,1042,1042,1042,1042,1042,1042,1042,1042,1042,1042,1042,1042,1042,1042,1042,1042,1042,1042,1042,1042,1042,1042,1042,1042,1042,1042,1042,1042,1042,1042,1042,1042,1042,1042,1042,1042,1042,1042,1042,1042,1042,1042,1042,1042,1042,1042,1042,1042,1042,1042,1042,1042,1042,1042,1042,1042,1042,1042,1042,1042,1042,1042,1042,1042,1042,1042,1042,1042,1042,1042,1042,1042,1042,1042,1042,1042,1042,1042,1042,1042,1042,1042,1042,1042,1042,1042,1042,1042,1042,1042,1042,1042,1042,1042,1042,1042,1042,1042,1042,1042,1042,1042,1042,1042,1042,1042,1042,1042,1042,1042,1042,1042,1042,1042,1042,1042,1042,1042,1042,1042,1042,1042,1042,1042,1042,1042,1042,1042,1042,1042,1042,1042,1042,1042,1042,1042,1042,1042,1042,1042,1042,1042,1042,1042,1042,1042,1042,1042,1042,1042,1042,1042,1042,1042,1042,1042,1042,1042,1042,1042,1042,1042,1042,1042,1042,1042,1042,1042,1042,1042,1042,1042,1042,1042,1042,1042,1042,1042,1042,1042,1042,1042,1042,1042,1042,1042,1042,1042,1042,1042,1042,1042,1042,1042,1042,1042,1042,1042,1042,1042,1042,1042,1042,1042,1042,1042,1042,1042,1042,1042,1042,1042,1042,1042,1042,1042,1042,1042,1042,1042,1042,1042,1042,1042,1042,1042,1042,1042,1042,1042,1042,1042,1042,1042,1042,1042,1042,1042,1042,1042,1042,1042,1042,1042,1042,1042,1042,1042,1042,1042,1042,1042,1042,1042,1042,1042,1042,1042,1042,1042,1042,1042,1042,1042,1042,1042,1042,1042,1042,1042,1042,1042,1042,1042,1042,1042,1042,1042,1042,1042,1042,1042,1042,1042,1042,1042,1042,1042,1042,1042,1042,1042,1042,1042,1042,1042,1042,1042,1042,1042,1042,1042,1042,1042,1042,1042,1042,1042,1042,1042,1042,1042,1042,1042,1042,1042,1042,1042,1042,1042,1042,1042,1042,1042,1042,1042,1042,1042,1042,1042,1042,1042,1042,1042,1042,1042,1042,1042,1042,1042,1042,1042,1042,1042,1042,1042,1042,1042,1042,1042,1042,1042,1042,1042,1042,1042,1042,1042,1042,1042,1042,1042,1042,1042,1042,1042,1042,1042,1042,1042,1042,1042,1042,1042,1042,1042,1042,1042,1042,1042,1042,1042,1042,1042,1042,1042,1042,1042,1042,1042,1042,1042,1042,1042,1042,1042,1042,1042,1042,1042,1042,1042,1042,1042,1042,1042,1042,1042,1042,1042,1042,1042,1042,1042,1042,1042,1042,1042,1042,1042,1042,1042,1042,1042,1042,1042,1042,1042,1042,1042,1042,1042,1042,1042,1042,1042,1042,1042,1042,1042,1042,1042,1042,1042,1042,1042,1042,1042,1042,1042,1042,1042,1042,1042,1042,1042,1042,1042,1042,1042,1042,1042,1042,1042,1042,1042,1042,1042,1042,1042,1042,1042,1042,1042,1042,1042,1042,1042,1042,1042,1042,1042,1042,1042,1042,1042,1042,1042,1042,1042,1042,1042,1042,1042,1042,1042,1042,1042,1042,1042,1042,1042,1042,1042,1042,1042,1042,1042,1042,1042,1042,1042,1042,1042,1042,1042,1042,1042,1042,1042,1042,1042,1042,1042,1042,1042,1042,1042,1042,1042,1042,1042,1042,1042,1042,1042,1042,1042,1042,1042,1042,1042,1042,1042,1042,1042,1042,1042,1042,1042,1042,1042,1042,1042,1042,1042,1042,1042,1042,1042,1042,1042,1042,1042,1042,1042,1042,1042,1042,1042,1042,1042,1042,1042,1042,1042,1042,1042,1042,1042,1042,1042,1042,1042,1042,1042,1042,1042,1042,1042,1042,1042,1042,1042,1042,1042,1042,1042,1042,1042,1042,1042,1042,1042,1042,1042,1042,1042,1042,1042,1042,1042,1042,1042,1042,1042,1042,1042,1042,1042,1042,1042,1042,1042,1042,1042,1042,1042,1042,1042,1042,1042,1042,1042,1042,1042,1042,1042,1042,1042,1042,1042,1042,1042,1042,1042,1042,1042,1042,1042,1042,1042,1042,1042,1042,1042,1042,1042,1042,1042,1042,1042,1042,1042,1042,1042,1042,1042,1042,1042,1042,1042,1042,1042,1042,1042,1042,1042,1042,1042,1042,1042,1042,1042,1042,1042,1042,1042,1042,1042,1042,1042,1042,1042,1042,1042,1042,1042,1042,1042,1042,1042,1042,1042,1042,1042,1042,1042,1042,1042,1042,1042,1042,1042,1042,1042,1042,1042,1042,1042,1042,1042,1042,1042,1042,1042,1042,1042,1042,1042,1042,1042,1042,1042,1042,1042,1042,1042,1042,1042,1042,1042,1042,1042,1042,1042,1042,1042,1042,1042,1042,1042,1042,1042,1042,1042,1042,1042,1042,1042,1042,1042,1042,1042,1042,1042,1042,1042,1042,1042,1042,1042,1042,1042,1042,1042,1042,1042,1042,1042,1042,1042,1042,1042,1042,1042,1042,1042,1042,1042,1042,1042,1042,1042,1043,1043,1043,1043,1043,1043,1043,1043,1043,1043,1043,1043,1043,1043,1043,1043,1043,1043,1043,1043,1043,1043,1043,1043,1043,1043,1043,1043,1043,1043,1043,1043,1043,1043,1043,1043,1043,1043,1043,1043,1043,1043,1043,1043,1043,1043,1043,1043,1043,1043,1043,1043,1043,1043,1043,1043,1043,1043,1043,1043,1043,1043,1043,1043,1043,1043,1043,1043,1043,1043,1043,1043,1043,1043,1043,1043,1043,1043,1043,1043,1043,1043,1043,1043,1043,1043,1043,1043,1043,1043,1043,1043,1043,1043,1043,1043,1043,1043,1043,1043,1043,1043,1043,1043,1043,1043,1043,1043,1043,1043,1043,1043,1043,1043,1043,1043,1043,1043,1043,1043,1043,1043,1043,1043,1043,1043,1043,1043,1043,1043,1043,1043,1043,1043,1043,1043,1043,1043,1043,1043,1043,1043,1043,1043,1043,1043,1043,1043,1043,1043,1043,1043,1043,1043,1043,1043,1043,1043,1043,1043,1043,1043,1043,1043,1043,1043,1043,1043,1043,1043,1043,1043,1043,1043,1043,1043,1043,1043,1043,1043,1043,1043,1043,1043,1043,1043,1043,1043,1043,1043,1043,1043,1043,1043,1043,1043,1043,1043,1043,1043,1043,1043,1043,1043,1043,1043,1043,1043,1043,1043,1043,1043,1043,1043,1043,1043,1043,1043,1043,1043,1043,1043,1043,1043,1043,1043,1043,1043,1043,1043,1043,1043,1043,1043,1043,1043,1043,1043,1043,1043,1043,1043,1043,1043,1043,1043,1043,1043,1043,1043,1043,1043,1043,1043,1043,1043,1043,1043,1043,1043,1043,1043,1043,1043,1043,1043,1043,1043,1043,1043,1043,1043,1043,1043,1043,1043,1043,1043,1043,1043,1043,1043,1043,1043,1043,1043,1043,1043,1043,1043,1043,1043,1043,1043,1043,1043,1043,1043,1043,1043,1043,1043,1043,1043,1043,1043,1043,1043,1043,1043,1043,1043,1043,1043,1043,1043,1043,1043,1043,1043,1043,1043,1043,1043,1043,1043,1043,1043,1043,1043,1043,1043,1043,1043,1043,1043,1043,1043,1043,1043,1043,1043,1043,1043,1043,1043,1043,1043,1043,1043,1043,1043,1043,1043,1043,1043,1043,1043,1043,1043,1043,1043,1043,1043,1043,1043,1043,1043,1043,1043,1043,1043,1043,1043,1043,1043,1043,1043,1043,1043,1043,1043,1043,1043,1043,1043,1043,1043,1043,1043,1043,1043,1043,1043,1043,1043,1043,1043,1043,1043,1043,1043,1043,1043,1043,1043,1043,1043,1043,1043,1043,1043,1043,1043,1043,1043,1043,1043,1043,1043,1043,1043,1043,1043,1043,1043,1043,1043,1043,1043,1043,1043,1043,1043,1043,1043,1043,1043,1043,1043,1043,1043,1043,1043,1043,1043,1043,1043,1043,1043,1043,1043,1043,1043,1043,1043,1043,1043,1043,1043,1043,1043,1043,1043,1043,1043,1043,1043,1043,1043,1043,1043,1043,1043,1043,1043,1043,1043,1043,1043,1043,1043,1043,1043,1043,1043,1043,1043,1043,1043,1043,1043,1043,1043,1043,1043,1043,1043,1043,1043,1043,1043,1043,1043,1043,1043,1043,1043,1043,1043,1043,1043,1043,1043,1043,1043,1043,1043,1043,1043,1043,1043,1043,1043,1043,1043,1043,1043,1043,1043,1043,1043,1043,1043,1043,1043,1043,1043,1043,1043,1043,1043,1043,1043,1043,1043,1043,1043,1043,1043,1043,1043,1043,1043,1043,1043,1043,1043,1043,1043,1043,1043,1043,1043,1043,1043,1043,1043,1043,1043,1043,1043,1043,1043,1043,1043,1043,1043,1043,1043,1043,1043,1043,1043,1043,1043,1043,1043,1043,1043,1043,1043,1043,1043,1043,1043,1043,1043,1043,1043,1043,1043,1043,1043,1043,1043,1043,1043,1043,1043,1043,1043,1043,1043,1043,1043,1043,1043,1043,1043,1043,1043,1043,1043,1043,1043,1043,1043,1043,1043,1043,1043,1043,1043,1043,1043,1043,1043,1043,1043,1043,1043,1043,1043,1043,1043,1043,1043,1043,1043,1043,1043,1043,1043,1043,1043,1043,1043,1043,1043,1043,1043,1043,1043,1043,1043,1043,1043,1043,1043,1043,1043,1043,1043,1043,1043,1043,1043,1043,1043,1043,1043,1043,1043,1043,1043,1043,1043,1043,1043,1043,1043,1043,1043,1043,1043,1043,1043,1043,1043,1043,1043,1043,1043,1043,1043,1043,1043,1043,1043,1043,1043,1043,1043,1043,1043,1043,1043,1043,1043,1043,1043,1043,1043,1043,1043,1043,1043,1043,1043,1043,1043,1043,1043,1043,1043,1043,1043,1043,1043,1043,1043,1043,1043,1043,1043,1043,1043,1043,1043,1043,1043,1043,1043,1043,1043,1043,1043,1043,1043,1043,1043,1043,1043,1043,1043,1043,1043,1043,1043,1043,1043,1043,1043,1043,1043,1043,1043,1043,1043,1043,1043,1043,1043,1043,1043,1043,1043,1043,1043,1043,1043,1043,1043,1043,1043,1043,1043,1043,1043,1043,1043,1043,1043,1043,1043,1043,1043,1043,1043,1043,1043,1043,1043,1043,1043,1043,1043,1043,1043,1043,1043,1043,1043,1043,1043,1043,1043,1043,1043,1043,1043,1043,1043,1043,1043,1043,1043,1043,1043,1043,1043,1043,1043,1043,1043,1043,1043,1043,1043,1043,1043,1043,1043,1043,1043,1043,1043,1043,1043,1043,1043,1043,1043,1043,1043,1043,1043,1043,1043,1043,1043,1043,1043,1043,1043,1043,1043,1043,1043,1043,1043,1043,1043,1043,1043,1043,1043,1043,1043,1043,1043,1043,1043,1043,1043,1043,1043,1043,1043,1043,1043,1043,1043,1043,1043,1043,1043,1043,1043,1043,1043,1043,1043,1043,1043,1043,1043,1043,1043,1043,1043,1043,1043,1043,1043,1043,1043,1043,1043,1043,1043,1043,1043,1043,1043,1043,1043,1043,1043,1043,1043,1043,1043,1043,1043,1043,1043,1043,1043,1043,1043,1043,1043,1043,1043,1043,1043,1043,1043,1043,1043,1043,1043,1043,1043,1043,1043,1043,1043,1043,1043,1043,1043,1043,1043,1043,1043,1043,1043,1043,1043,1043,1043,1043,1043,1043,1043,1043,1043,1043,1043,1043,1043,1043,1043,1043,1043,1043,1043,1043,1043,1043,1043,1043,1043,1043,1043,1043,1043,1043,1043,1043,1043,1043,1043,1043,1043,1043,1043,1043,1043,1043,1043,1043,1043,1043,1043,1043,1043,1043,1043,1043,1043,1043,1043,1043,1043,1043,1043,1043,1043,1043,1043,1043,1043,1043,1043,1043,1043,1043,1043,1043,1043,1043,1043,1043,1043,1043,1043,1043,1043,1043,1043,1043,1043,1043,1043,1043,1043,1043,1043,1043,1043,1043,1043,1043,1043,1043,1043,1043,1043,1043,1043,1043,1043,1043,1043,1043,1043,1043,1043,1043,1043,1043,1043,1043,1043,1043,1043,1043,1043,1043,1043,1043,1043,1043,1043,1043,1043,1043,1043,1043,1043,1043,1043,1043,1043,1043,1043,1043,1043,1043,1043,1043,1043,1043,1043,1043,1043,1044,1044,1044,1044,1044,1044,1044,1044,1044,1044,1044,1044,1044,1044,1044,1044,1044,1044,1044,1044,1044,1044,1044,1044,1044,1044,1044,1044,1044,1044,1044,1044,1044,1044,1044,1044,1044,1044,1044,1044,1044,1044,1044,1044,1044,1044,1044,1044,1044,1044,1044,1044,1044,1044,1044,1044,1044,1044,1044,1044,1044,1044,1044,1044,1044,1044,1044,1044,1044,1044,1044,1044,1044,1044,1044,1044,1044,1044,1044,1044,1044,1044,1044,1044,1044,1044,1044,1044,1044,1044,1044,1044,1044,1044,1044,1044,1044,1044,1044,1044,1044,1044,1044,1044,1044,1044,1044,1044,1044,1044,1044,1044,1044,1044,1044,1044,1044,1044,1044,1044,1044,1044,1044,1044,1044,1044,1044,1044,1044,1044,1044,1044,1044,1044,1044,1044,1044,1044,1044,1044,1044,1044,1044,1044,1044,1044,1044,1044,1044,1044,1044,1044,1044,1044,1044,1044,1044,1044,1044,1044,1044,1044,1044,1044,1044,1044,1044,1044,1044,1044,1044,1044,1044,1044,1044,1044,1044,1044,1044,1044,1044,1044,1044,1044,1044,1044,1044,1044,1044,1044,1044,1044,1044,1044,1044,1044,1044,1044,1044,1044,1044,1044,1044,1044,1044,1044,1044,1044,1044,1044,1044,1044,1044,1044,1044,1044,1044,1044,1044,1044,1044,1044,1044,1044,1044,1044,1044,1044,1044,1044,1044,1044,1044,1044,1044,1044,1044,1044,1044,1044,1044,1044,1044,1044,1044,1044,1044,1044,1044,1044,1044,1044,1044,1044,1044,1044,1044,1044,1044,1044,1044,1044,1044,1044,1044,1044,1044,1044,1044,1044,1044,1044,1044,1044,1044,1044,1044,1044,1044,1044,1044,1044,1044,1044,1044,1044,1044,1044,1044,1044,1044,1044,1044,1044,1044,1044,1044,1044,1044,1044,1044,1044,1044,1044,1044,1044,1044,1044,1044,1044,1044,1044,1044,1044,1044,1044,1044,1044,1044,1044,1044,1044,1044,1044,1044,1044,1044,1044,1044,1044,1044,1044,1044,1044,1044,1044,1044,1044,1044,1044,1044,1044,1044,1044,1044,1044,1044,1044,1044,1044,1044,1044,1044,1044,1044,1044,1044,1044,1044,1044,1044,1044,1044,1044,1044,1044,1044,1044,1044,1044,1044,1044,1044,1044,1044,1044,1044,1044,1044,1044,1044,1044,1044,1044,1044,1044,1044,1044,1044,1044,1044,1044,1044,1044,1044,1044,1044,1044,1044,1044,1044,1044,1044,1044,1044,1044,1044,1044,1044,1044,1044,1044,1044,1044,1044,1044,1044,1044,1044,1044,1044,1044,1044,1044,1044,1044,1044,1044,1044,1044,1044,1044,1044,1044,1044,1044,1044,1044,1044,1044,1044,1044,1044,1044,1044,1044,1044,1044,1044,1044,1044,1044,1044,1044,1044,1044,1044,1044,1044,1044,1044,1044,1044,1044,1044,1044,1044,1044,1044,1044,1044,1044,1044,1044,1044,1044,1044,1044,1044,1044,1044,1044,1044,1044,1044,1044,1044,1044,1044,1044,1044,1044,1044,1044,1044,1044,1044,1044,1044,1044,1044,1044,1044,1044,1044,1044,1044,1044,1044,1044,1044,1044,1044,1044,1044,1044,1044,1044,1044,1044,1044,1044,1044,1044,1044,1044,1044,1044,1044,1044,1044,1044,1044,1044,1044,1044,1044,1044,1044,1044,1044,1044,1044,1044,1044,1044,1044,1044,1044,1044,1044,1044,1044,1044,1044,1044,1044,1044,1044,1044,1044,1044,1044,1044,1044,1044,1044,1044,1044,1044,1044,1044,1044,1044,1044,1044,1044,1044,1044,1044,1044,1044,1044,1044,1044,1044,1044,1044,1044,1044,1044,1044,1044,1044,1044,1044,1044,1044,1044,1044,1044,1044,1044,1044,1044,1044,1044,1044,1044,1044,1044,1044,1044,1044,1044,1044,1044,1044,1044,1044,1044,1044,1044,1044,1044,1044,1044,1044,1044,1044,1044,1044,1044,1044,1044,1044,1044,1044,1044,1044,1044,1044,1044,1044,1044,1044,1044,1044,1044,1044,1044,1044,1044,1044,1044,1044,1044,1044,1044,1044,1044,1044,1044,1044,1044,1044,1044,1044,1044,1044,1044,1044,1044,1044,1044,1044,1044,1044,1044,1044,1044,1044,1044,1044,1044,1044,1044,1044,1044,1044,1044,1044,1044,1044,1044,1044,1044,1044,1044,1044,1044,1044,1044,1044,1044,1044,1044,1044,1044,1044,1044,1044,1044,1044,1044,1044,1044,1044,1044,1044,1044,1044,1044,1044,1044,1044,1044,1044,1044,1044,1044,1044,1044,1044,1044,1044,1044,1044,1044,1044,1044,1044,1044,1044,1044,1044,1044,1044,1044,1044,1044,1044,1044,1044,1044,1044,1044,1044,1044,1044,1044,1044,1044,1044,1044,1044,1044,1044,1044,1044,1044,1044,1044,1044,1044,1044,1044,1044,1044,1044,1044,1044,1044,1044,1044,1044,1044,1044,1044,1044,1044,1044,1044,1044,1044,1044,1044,1044,1044,1044,1044,1044,1044,1044,1044,1044,1044,1044,1044,1044,1044,1044,1044,1044,1044,1044,1044,1044,1044,1044,1044,1044,1044,1044,1044,1044,1044,1044,1044,1044,1044,1044,1044,1044,1044,1044,1044,1044,1044,1044,1044,1044,1044,1044,1044,1044,1044,1044,1044,1044,1044,1044,1044,1044,1044,1044,1044,1044,1044,1044,1044,1044,1044,1044,1044,1044,1044,1044,1044,1044,1044,1044,1044,1044,1044,1044,1044,1044,1044,1044,1044,1044,1044,1044,1044,1044,1044,1044,1044,1044,1044,1044,1044,1044,1044,1044,1044,1044,1044,1044,1044,1044,1044,1044,1044,1044,1044,1044,1044,1044,1044,1044,1044,1044,1044,1044,1044,1044,1044,1044,1044,1044,1044,1044,1044,1044,1044,1044,1044,1044,1044,1044,1044,1044,1044,1044,1044,1044,1044,1044,1044,1044,1044,1044,1044,1044,1044,1044,1044,1044,1044,1044,1044,1044,1044,1044,1044,1044,1044,1044,1044,1044,1044,1044,1044,1044,1044,1044,1044,1044,1044,1044,1044,1044,1044,1044,1044,1044,1044,1044,1044,1044,1044,1044,1044,1044,1044,1044,1044,1044,1044,1044,1044,1044,1044,1044,1044,1044,1044,1044,1044,1044,1044,1044,1044,1044,1044,1044,1044,1044,1044,1044,1044,1044,1044,1044,1044,1044,1044,1044,1044,1044,1044,1044,1044,1044,1044,1044,1044,1044,1044,1044,1044,1044,1044,1044,1044,1044,1044,1044,1044,1044,1044,1044,1044,1044,1044,1044,1044,1044,1044,1044,1044,1044,1044,1044,1044,1044,1044,1044,1044,1044,1044,1044,1044,1044,1044,1044,1044,1044,1044,1044,1044,1044,1044,1044,1044,1044,1044,1044,1044,1044,1044,1044,1044,1044,1044,1044,1044,1044,1044,1044,1044,1044,1044,1044,1044,1044,1044,1044,1044,1044,1044,1044,1044,1044,1044,1044,1044,1044,1044,1044,1044,1044,1044,1044,1044,1044,1044,1044,1044,1044,1044,1044,1044,1044,1044,1044,1044,1044,1045,1045,1045,1045,1045,1045,1045,1045,1045,1045,1045,1045,1045,1045,1045,1045,1045,1045,1045,1045,1045,1045,1045,1045,1045,1045,1045,1045,1045,1045,1045,1045,1045,1045,1045,1045,1045,1045,1045,1045,1045,1045,1045,1045,1045,1045,1045,1045,1045,1045,1045,1045,1045,1045,1045,1045,1045,1045,1045,1045,1045,1045,1045,1045,1045,1045,1045,1045,1045,1045,1045,1045,1045,1045,1045,1045,1045,1045,1045,1045,1045,1045,1045,1045,1045,1045,1045,1045,1045,1045,1045,1045,1045,1045,1045,1045,1045,1045,1045,1045,1045,1045,1045,1045,1045,1045,1045,1045,1045,1045,1045,1045,1045,1045,1045,1045,1045,1045,1045,1045,1045,1045,1045,1045,1045,1045,1045,1045,1045,1045,1045,1045,1045,1045,1045,1045,1045,1045,1045,1045,1045,1045,1045,1045,1045,1045,1045,1045,1045,1045,1045,1045,1045,1045,1045,1045,1045,1045,1045,1045,1045,1045,1045,1045,1045,1045,1045,1045,1045,1045,1045,1045,1045,1045,1045,1045,1045,1045,1045,1045,1045,1045,1045,1045,1045,1045,1045,1045,1045,1045,1045,1045,1045,1045,1045,1045,1045,1045,1045,1045,1045,1045,1045,1045,1045,1045,1045,1045,1045,1045,1045,1045,1045,1045,1045,1045,1045,1045,1045,1045,1045,1045,1045,1045,1045,1045,1045,1045,1045,1045,1045,1045,1045,1045,1045,1045,1045,1045,1045,1045,1045,1045,1045,1045,1045,1045,1045,1045,1045,1045,1045,1045,1045,1045,1045,1045,1045,1045,1045,1045,1045,1045,1045,1045,1045,1045,1045,1045,1045,1045,1045,1045,1045,1045,1045,1045,1045,1045,1045,1045,1045,1045,1045,1045,1045,1045,1045,1045,1045,1045,1045,1045,1045,1045,1045,1045,1045,1045,1045,1045,1045,1045,1045,1045,1045,1045,1045,1045,1045,1045,1045,1045,1045,1045,1045,1045,1045,1045,1045,1045,1045,1045,1045,1045,1045,1045,1045,1045,1045,1045,1045,1045,1045,1045,1045,1045,1045,1045,1045,1045,1045,1045,1045,1045,1045,1045,1045,1045,1045,1045,1045,1045,1045,1045,1045,1045,1045,1045,1045,1045,1045,1045,1045,1045,1045,1045,1045,1045,1045,1045,1045,1045,1045,1045,1045,1045,1045,1045,1045,1045,1045,1045,1045,1045,1045,1045,1045,1045,1045,1045,1045,1045,1045,1045,1045,1045,1045,1045,1045,1045,1045,1045,1045,1045,1045,1045,1045,1045,1045,1045,1045,1045,1045,1045,1045,1045,1045,1045,1045,1045,1045,1045,1045,1045,1045,1045,1045,1045,1045,1045,1045,1045,1045,1045,1045,1045,1045,1045,1045,1045,1045,1045,1045,1045,1045,1045,1045,1045,1045,1045,1045,1045,1045,1045,1045,1045,1045,1045,1045,1045,1045,1045,1045,1045,1045,1045,1045,1045,1045,1045,1045,1045,1045,1045,1045,1045,1045,1045,1045,1045,1045,1045,1045,1045,1045,1045,1045,1045,1045,1045,1045,1045,1045,1045,1045,1045,1045,1045,1045,1045,1045,1045,1045,1045,1045,1045,1045,1045,1045,1045,1045,1045,1045,1045,1045,1045,1045,1045,1045,1045,1045,1045,1045,1045,1045,1045,1045,1045,1045,1045,1045,1045,1045,1045,1045,1045,1045,1045,1045,1045,1045,1045,1045,1045,1045,1045,1045,1045,1045,1045,1045,1045,1045,1045,1045,1045,1045,1045,1045,1045,1045,1045,1045,1045,1045,1045,1045,1045,1045,1045,1045,1045,1045,1045,1045,1045,1045,1045,1045,1045,1045,1045,1045,1045,1045,1045,1045,1045,1045,1045,1045,1045,1045,1045,1045,1045,1045,1045,1045,1045,1045,1045,1045,1045,1045,1045,1045,1045,1045,1045,1045,1045,1045,1045,1045,1045,1045,1045,1045,1045,1045,1045,1045,1045,1045,1045,1045,1045,1045,1045,1045,1045,1045,1045,1045,1045,1045,1045,1045,1045,1045,1045,1045,1045,1045,1045,1045,1045,1045,1045,1045,1045,1045,1045,1045,1045,1045,1045,1045,1045,1045,1045,1045,1045,1045,1045,1045,1045,1045,1045,1045,1045,1045,1045,1045,1045,1045,1045,1045,1045,1045,1045,1045,1045,1045,1045,1045,1045,1045,1045,1045,1045,1045,1045,1045,1045,1045,1045,1045,1045,1045,1045,1045,1045,1045,1045,1045,1045,1045,1045,1045,1045,1045,1045,1045,1045,1045,1045,1045,1045,1045,1045,1045,1045,1045,1045,1045,1045,1045,1045,1045,1045,1045,1045,1045,1045,1045,1045,1045,1045,1045,1045,1045,1045,1045,1045,1045,1045,1045,1045,1045,1045,1045,1045,1045,1045,1045,1045,1045,1045,1045,1045,1045,1045,1045,1045,1045,1045,1045,1045,1045,1045,1045,1045,1045,1045,1045,1045,1045,1045,1045,1045,1045,1045,1045,1045,1045,1045,1045,1045,1045,1045,1045,1045,1045,1045,1045,1045,1045,1045,1045,1045,1045,1045,1045,1045,1045,1045,1045,1045,1045,1045,1045,1045,1045,1045,1045,1045,1045,1045,1045,1045,1045,1045,1045,1045,1045,1045,1045,1045,1045,1045,1045,1045,1045,1045,1045,1045,1045,1045,1045,1045,1045,1045,1045,1045,1045,1045,1045,1045,1045,1045,1045,1045,1045,1045,1045,1045,1045,1045,1045,1045,1045,1045,1045,1045,1045,1045,1045,1045,1045,1045,1045,1045,1045,1045,1045,1045,1045,1045,1045,1045,1045,1045,1045,1045,1045,1045,1045,1045,1045,1045,1045,1045,1045,1045,1045,1045,1045,1045,1045,1045,1045,1045,1045,1045,1045,1045,1045,1045,1045,1045,1045,1045,1045,1045,1045,1045,1045,1045,1045,1045,1045,1045,1045,1045,1045,1045,1045,1045,1045,1045,1045,1045,1045,1045,1045,1045,1045,1045,1045,1045,1045,1045,1045,1045,1045,1045,1045,1045,1045,1045,1045,1045,1045,1045,1045,1045,1045,1045,1045,1045,1045,1045,1045,1045,1045,1045,1045,1045,1045,1045,1045,1045,1045,1045,1045,1045,1045,1045,1045,1045,1045,1045,1045,1045,1045,1045,1045,1045,1045,1045,1045,1045,1045,1045,1045,1045,1045,1045,1045,1045,1045,1045,1045,1045,1045,1045,1045,1045,1045,1045,1045,1045,1045,1045,1045,1045,1045,1045,1045,1045,1045,1045,1045,1045,1045,1045,1045,1045,1045,1045,1045,1045,1045,1045,1045,1045,1045,1045,1045,1045,1045,1045,1045,1045,1045,1045,1045,1045,1045,1045,1045,1045,1045,1045,1045,1045,1045,1045,1045,1045,1045,1045,1045,1045,1045,1045,1045,1045,1045,1045,1045,1045,1045,1045,1045,1045,1045,1045,1045,1045,1045,1045,1045,1045,1045,1045,1045,1045,1045,1045,1045,1045,1045,1045,1045,1045,1045,1045,1045,1045,1045,1045,1045,1045,1045,1045,1045,1045,1045,1045,1045,1045,1045,1045,1045,1045,1045,1045,1045,1045,1045,1045,1045,1045,1045,1045,1045,1045,1046,1046,1046,1046,1046,1046,1046,1046,1046,1046,1046,1046,1046,1046,1046,1046,1046,1046,1046,1046,1046,1046,1046,1046,1046,1046,1046,1046,1046,1046,1046,1046,1046,1046,1046,1046,1046,1046,1046,1046,1046,1046,1046,1046,1046,1046,1046,1046,1046,1046,1046,1046,1046,1046,1046,1046,1046,1046,1046,1046,1046,1046,1046,1046,1046,1046,1046,1046,1046,1046,1046,1046,1046,1046,1046,1046,1046,1046,1046,1046,1046,1046,1046,1046,1046,1046,1046,1046,1046,1046,1046,1046,1046,1046,1046,1046,1046,1046,1046,1046,1046,1046,1046,1046,1046,1046,1046,1046,1046,1046,1046,1046,1046,1046,1046,1046,1046,1046,1046,1046,1046,1046,1046,1046,1046,1046,1046,1046,1046,1046,1046,1046,1046,1046,1046,1046,1046,1046,1046,1046,1046,1046,1046,1046,1046,1046,1046,1046,1046,1046,1046,1046,1046,1046,1046,1046,1046,1046,1046,1046,1046,1046,1046,1046,1046,1046,1046,1046,1046,1046,1046,1046,1046,1046,1046,1046,1046,1046,1046,1046,1046,1046,1046,1046,1046,1046,1046,1046,1046,1046,1046,1046,1046,1046,1046,1046,1046,1046,1046,1046,1046,1046,1046,1046,1046,1046,1046,1046,1046,1046,1046,1046,1046,1046,1046,1046,1046,1046,1046,1046,1046,1046,1046,1046,1046,1046,1046,1046,1046,1046,1046,1046,1046,1046,1046,1046,1046,1046,1046,1046,1046,1046,1046,1046,1046,1046,1046,1046,1046,1046,1046,1046,1046,1046,1046,1046,1046,1046,1046,1046,1046,1046,1046,1046,1046,1046,1046,1046,1046,1046,1046,1046,1046,1046,1046,1046,1046,1046,1046,1046,1046,1046,1046,1046,1046,1046,1046,1046,1046,1046,1046,1046,1046,1046,1046,1046,1046,1046,1046,1046,1046,1046,1046,1046,1046,1046,1046,1046,1046,1046,1046,1046,1046,1046,1046,1046,1046,1046,1046,1046,1046,1046,1046,1046,1046,1046,1046,1046,1046,1046,1046,1046,1046,1046,1046,1046,1046,1046,1046,1046,1046,1046,1046,1046,1046,1046,1046,1046,1046,1046,1046,1046,1046,1046,1046,1046,1046,1046,1046,1046,1046,1046,1046,1046,1046,1046,1046,1046,1046,1046,1046,1046,1046,1046,1046,1046,1046,1046,1046,1046,1046,1046,1046,1046,1046,1046,1046,1046,1046,1046,1046,1046,1046,1046,1046,1046,1046,1046,1046,1046,1046,1046,1046,1046,1046,1046,1046,1046,1046,1046,1046,1046,1046,1046,1046,1046,1046,1046,1046,1046,1046,1046,1046,1046,1046,1046,1046,1046,1046,1046,1046,1046,1046,1046,1046,1046,1046,1046,1046,1046,1046,1046,1046,1046,1046,1046,1046,1046,1046,1046,1046,1046,1046,1046,1046,1046,1046,1046,1046,1046,1046,1046,1046,1046,1046,1046,1046,1046,1046,1046,1046,1046,1046,1046,1046,1046,1046,1046,1046,1046,1046,1046,1046,1046,1046,1046,1046,1046,1046,1046,1046,1046,1046,1046,1046,1046,1046,1046,1046,1046,1046,1046,1046,1046,1046,1046,1046,1046,1046,1046,1046,1046,1046,1046,1046,1046,1046,1046,1046,1046,1046,1046,1046,1046,1046,1046,1046,1046,1046,1046,1046,1046,1046,1046,1046,1046,1046,1046,1046,1046,1046,1046,1046,1046,1046,1046,1046,1046,1046,1046,1046,1046,1046,1046,1046,1046,1046,1046,1046,1046,1046,1046,1046,1046,1046,1046,1046,1046,1046,1046,1046,1046,1046,1046,1046,1046,1046,1046,1046,1046,1046,1046,1046,1046,1046,1046,1046,1046,1046,1046,1046,1046,1046,1046,1046,1046,1046,1046,1046,1046,1046,1046,1046,1046,1046,1046,1046,1046,1046,1046,1046,1046,1046,1046,1046,1046,1046,1046,1046,1046,1046,1046,1046,1046,1046,1046,1046,1046,1046,1046,1046,1046,1046,1046,1046,1046,1046,1046,1046,1046,1046,1046,1046,1046,1046,1046,1046,1046,1046,1046,1046,1046,1046,1046,1046,1046,1046,1046,1046,1046,1046,1046,1046,1046,1046,1046,1046,1046,1046,1046,1046,1046,1046,1046,1046,1046,1046,1046,1046,1046,1046,1046,1046,1046,1046,1046,1046,1046,1046,1046,1046,1046,1046,1046,1046,1046,1046,1046,1046,1046,1046,1046,1046,1046,1046,1046,1046,1046,1046,1046,1046,1046,1046,1046,1046,1046,1046,1046,1046,1046,1046,1046,1046,1046,1046,1046,1046,1046,1046,1046,1046,1046,1046,1046,1046,1046,1046,1046,1046,1046,1046,1046,1046,1046,1046,1046,1046,1046,1046,1046,1046,1046,1046,1046,1046,1046,1046,1046,1046,1046,1046,1046,1046,1046,1046,1046,1046,1046,1046,1046,1046,1046,1046,1046,1046,1046,1046,1046,1046,1046,1046,1046,1046,1046,1046,1046,1046,1046,1046,1046,1046,1046,1046,1046,1046,1046,1046,1046,1046,1046,1046,1046,1046,1046,1046,1046,1046,1046,1046,1046,1046,1046,1046,1046,1046,1046,1046,1046,1046,1046,1046,1046,1046,1046,1046,1046,1046,1046,1046,1046,1046,1046,1046,1046,1046,1046,1046,1046,1046,1046,1046,1046,1046,1046,1046,1046,1046,1046,1046,1046,1046,1046,1046,1046,1046,1046,1046,1046,1046,1046,1046,1046,1046,1046,1046,1046,1046,1046,1046,1046,1046,1046,1046,1046,1046,1046,1046,1046,1046,1046,1046,1046,1046,1046,1046,1046,1046,1046,1046,1046,1046,1046,1046,1046,1046,1046,1046,1046,1046,1046,1046,1046,1046,1046,1046,1046,1046,1046,1046,1046,1046,1046,1046,1046,1046,1046,1046,1046,1046,1046,1046,1046,1046,1046,1046,1046,1046,1046,1046,1046,1046,1046,1046,1046,1046,1046,1046,1046,1046,1046,1046,1046,1046,1046,1046,1046,1046,1046,1046,1046,1046,1046,1046,1046,1046,1046,1046,1046,1046,1046,1046,1046,1046,1046,1046,1046,1046,1046,1046,1046,1046,1046,1046,1046,1046,1046,1046,1046,1046,1046,1046,1046,1046,1046,1046,1046,1046,1046,1046,1046,1046,1046,1046,1046,1046,1046,1046,1046,1046,1046,1046,1046,1046,1046,1046,1046,1046,1046,1046,1046,1046,1046,1046,1046,1046,1046,1046,1046,1046,1046,1046,1046,1046,1046,1046,1046,1046,1046,1046,1046,1046,1046,1046,1046,1046,1046,1046,1046,1046,1046,1046,1046,1046,1046,1046,1046,1046,1046,1046,1046,1046,1046,1046,1046,1046,1046,1046,1046,1046,1046,1046,1046,1046,1046,1046,1046,1046,1046,1046,1046,1046,1046,1046,1046,1046,1046,1046,1046,1046,1046,1046,1046,1046,1046,1046,1046,1046,1046,1046,1046,1046,1046,1046,1046,1046,1046,1046,1046,1046,1046,1046,1046,1046,1046,1046,1046,1046,1046,1046,1046,1046,1046,1046,1046,1046,1046,1046,1046,1046,1046,1046,1046,1046,1046,1046,1046,1046,1046,1046,1046,1047,1047,1047,1047,1047,1047,1047,1047,1047,1047,1047,1047,1047,1047,1047,1047,1047,1047,1047,1047,1047,1047,1047,1047,1047,1047,1047,1047,1047,1047,1047,1047,1047,1047,1047,1047,1047,1047,1047,1047,1047,1047,1047,1047,1047,1047,1047,1047,1047,1047,1047,1047,1047,1047,1047,1047,1047,1047,1047,1047,1047,1047,1047,1047,1047,1047,1047,1047,1047,1047,1047,1047,1047,1047,1047,1047,1047,1047,1047,1047,1047,1047,1047,1047,1047,1047,1047,1047,1047,1047,1047,1047,1047,1047,1047,1047,1047,1047,1047,1047,1047,1047,1047,1047,1047,1047,1047,1047,1047,1047,1047,1047,1047,1047,1047,1047,1047,1047,1047,1047,1047,1047,1047,1047,1047,1047,1047,1047,1047,1047,1047,1047,1047,1047,1047,1047,1047,1047,1047,1047,1047,1047,1047,1047,1047,1047,1047,1047,1047,1047,1047,1047,1047,1047,1047,1047,1047,1047,1047,1047,1047,1047,1047,1047,1047,1047,1047,1047,1047,1047,1047,1047,1047,1047,1047,1047,1047,1047,1047,1047,1047,1047,1047,1047,1047,1047,1047,1047,1047,1047,1047,1047,1047,1047,1047,1047,1047,1047,1047,1047,1047,1047,1047,1047,1047,1047,1047,1047,1047,1047,1047,1047,1047,1047,1047,1047,1047,1047,1047,1047,1047,1047,1047,1047,1047,1047,1047,1047,1047,1047,1047,1047,1047,1047,1047,1047,1047,1047,1047,1047,1047,1047,1047,1047,1047,1047,1047,1047,1047,1047,1047,1047,1047,1047,1047,1047,1047,1047,1047,1047,1047,1047,1047,1047,1047,1047,1047,1047,1047,1047,1047,1047,1047,1047,1047,1047,1047,1047,1047,1047,1047,1047,1047,1047,1047,1047,1047,1047,1047,1047,1047,1047,1047,1047,1047,1047,1047,1047,1047,1047,1047,1047,1047,1047,1047,1047,1047,1047,1047,1047,1047,1047,1047,1047,1047,1047,1047,1047,1047,1047,1047,1047,1047,1047,1047,1047,1047,1047,1047,1047,1047,1047,1047,1047,1047,1047,1047,1047,1047,1047,1047,1047,1047,1047,1047,1047,1047,1047,1047,1047,1047,1047,1047,1047,1047,1047,1047,1047,1047,1047,1047,1047,1047,1047,1047,1047,1047,1047,1047,1047,1047,1047,1047,1047,1047,1047,1047,1047,1047,1047,1047,1047,1047,1047,1047,1047,1047,1047,1047,1047,1047,1047,1047,1047,1047,1047,1047,1047,1047,1047,1047,1047,1047,1047,1047,1047,1047,1047,1047,1047,1047,1047,1047,1047,1047,1047,1047,1047,1047,1047,1047,1047,1047,1047,1047,1047,1047,1047,1047,1047,1047,1047,1047,1047,1047,1047,1047,1047,1047,1047,1047,1047,1047,1047,1047,1047,1047,1047,1047,1047,1047,1047,1047,1047,1047,1047,1047,1047,1047,1047,1047,1047,1047,1047,1047,1047,1047,1047,1047,1047,1047,1047,1047,1047,1047,1047,1047,1047,1047,1047,1047,1047,1047,1047,1047,1047,1047,1047,1047,1047,1047,1047,1047,1047,1047,1047,1047,1047,1047,1047,1047,1047,1047,1047,1047,1047,1047,1047,1047,1047,1047,1047,1047,1047,1047,1047,1047,1047,1047,1047,1047,1047,1047,1047,1047,1047,1047,1047,1047,1047,1047,1047,1047,1047,1047,1047,1047,1047,1047,1047,1047,1047,1047,1047,1047,1047,1047,1047,1047,1047,1047,1047,1047,1047,1047,1047,1047,1047,1047,1047,1047,1047,1047,1047,1047,1047,1047,1047,1047,1047,1047,1047,1047,1047,1047,1047,1047,1047,1047,1047,1047,1047,1047,1047,1047,1047,1047,1047,1047,1047,1047,1047,1047,1047,1047,1047,1047,1047,1047,1047,1047,1047,1047,1047,1047,1047,1047,1047,1047,1047,1047,1047,1047,1047,1047,1047,1047,1047,1047,1047,1047,1047,1047,1047,1047,1047,1047,1047,1047,1047,1047,1047,1047,1047,1047,1047,1047,1047,1047,1047,1047,1047,1047,1047,1047,1047,1047,1047,1047,1047,1047,1047,1047,1047,1047,1047,1047,1047,1047,1047,1047,1047,1047,1047,1047,1047,1047,1047,1047,1047,1047,1047,1047,1047,1047,1047,1047,1047,1047,1047,1047,1047,1047,1047,1047,1047,1047,1047,1047,1047,1047,1047,1047,1047,1047,1047,1047,1047,1047,1047,1047,1047,1047,1047,1047,1047,1047,1047,1047,1047,1047,1047,1047,1047,1047,1047,1047,1047,1047,1047,1047,1047,1047,1047,1047,1047,1047,1047,1047,1047,1047,1047,1047,1047,1047,1047,1047,1047,1047,1047,1047,1047,1047,1047,1047,1047,1047,1047,1047,1047,1047,1047,1047,1047,1047,1047,1047,1047,1047,1047,1047,1047,1047,1047,1047,1047,1047,1047,1047,1047,1047,1047,1047,1047,1047,1047,1047,1047,1047,1047,1047,1047,1047,1047,1047,1047,1047,1047,1047,1047,1047,1047,1047,1047,1047,1047,1047,1047,1047,1047,1047,1047,1047,1047,1047,1047,1047,1047,1047,1047,1047,1047,1047,1047,1047,1047,1047,1047,1047,1047,1047,1047,1047,1047,1047,1047,1047,1047,1047,1047,1047,1047,1047,1047,1047,1047,1047,1047,1047,1047,1047,1047,1047,1047,1047,1047,1047,1047,1047,1047,1047,1047,1047,1047,1047,1047,1047,1047,1047,1047,1047,1047,1047,1047,1047,1047,1047,1047,1047,1047,1047,1047,1047,1047,1047,1047,1047,1047,1047,1047,1047,1047,1047,1047,1047,1047,1047,1047,1047,1047,1047,1047,1047,1047,1047,1047,1047,1047,1047,1047,1047,1047,1047,1047,1047,1047,1047,1047,1047,1047,1047,1047,1047,1047,1047,1047,1047,1047,1047,1047,1047,1047,1047,1047,1047,1047,1047,1047,1047,1047,1047,1047,1047,1047,1047,1047,1047,1047,1047,1047,1047,1047,1047,1047,1047,1047,1047,1047,1047,1047,1047,1047,1047,1047,1047,1047,1047,1047,1047,1047,1047,1047,1047,1047,1047,1047,1047,1047,1047,1047,1047,1047,1047,1047,1047,1047,1047,1047,1047,1047,1047,1047,1047,1047,1047,1047,1047,1047,1047,1047,1047,1047,1047,1047,1047,1047,1047,1047,1047,1047,1047,1047,1047,1047,1047,1047,1047,1047,1047,1047,1047,1047,1047,1047,1047,1047,1047,1047,1047,1047,1047,1047,1047,1047,1047,1047,1047,1047,1047,1047,1047,1047,1047,1047,1047,1047,1047,1047,1047,1047,1047,1047,1047,1047,1047,1047,1047,1047,1047,1047,1047,1047,1047,1047,1047,1047,1047,1047,1047,1047,1047,1047,1047,1047,1047,1047,1047,1047,1047,1047,1047,1047,1047,1047,1047,1047,1047,1047,1047,1047,1047,1047,1047,1047,1047,1047,1047,1047,1047,1047,1047,1047,1047,1047,1047,1047,1047,1047,1047,1047,1047,1047,1047,1047,1047,1047,1047,1047,1047,1047,1047,1047,1047,1047,1047,1047,1047,1047,1047,1047,1047,1047,1047,1047,1047,1047,1047,1047,1047,1047,1048,1048,1048,1048,1048,1048,1048,1048,1048,1048,1048,1048,1048,1048,1048,1048,1048,1048,1048,1048,1048,1048,1048,1048,1048,1048,1048,1048,1048,1048,1048,1048,1048,1048,1048,1048,1048,1048,1048,1048,1048,1048,1048,1048,1048,1048,1048,1048,1048,1048,1048,1048,1048,1048,1048,1048,1048,1048,1048,1048,1048,1048,1048,1048,1048,1048,1048,1048,1048,1048,1048,1048,1048,1048,1048,1048,1048,1048,1048,1048,1048,1048,1048,1048,1048,1048,1048,1048,1048,1048,1048,1048,1048,1048,1048,1048,1048,1048,1048,1048,1048,1048,1048,1048,1048,1048,1048,1048,1048,1048,1048,1048,1048,1048,1048,1048,1048,1048,1048,1048,1048,1048,1048,1048,1048,1048,1048,1048,1048,1048,1048,1048,1048,1048,1048,1048,1048,1048,1048,1048,1048,1048,1048,1048,1048,1048,1048,1048,1048,1048,1048,1048,1048,1048,1048,1048,1048,1048,1048,1048,1048,1048,1048,1048,1048,1048,1048,1048,1048,1048,1048,1048,1048,1048,1048,1048,1048,1048,1048,1048,1048,1048,1048,1048,1048,1048,1048,1048,1048,1048,1048,1048,1048,1048,1048,1048,1048,1048,1048,1048,1048,1048,1048,1048,1048,1048,1048,1048,1048,1048,1048,1048,1048,1048,1048,1048,1048,1048,1048,1048,1048,1048,1048,1048,1048,1048,1048,1048,1048,1048,1048,1048,1048,1048,1048,1048,1048,1048,1048,1048,1048,1048,1048,1048,1048,1048,1048,1048,1048,1048,1048,1048,1048,1048,1048,1048,1048,1048,1048,1048,1048,1048,1048,1048,1048,1048,1048,1048,1048,1048,1048,1048,1048,1048,1048,1048,1048,1048,1048,1048,1048,1048,1048,1048,1048,1048,1048,1048,1048,1048,1048,1048,1048,1048,1048,1048,1048,1048,1048,1048,1048,1048,1048,1048,1048,1048,1048,1048,1048,1048,1048,1048,1048,1048,1048,1048,1048,1048,1048,1048,1048,1048,1048,1048,1048,1048,1048,1048,1048,1048,1048,1048,1048,1048,1048,1048,1048,1048,1048,1048,1048,1048,1048,1048,1048,1048,1048,1048,1048,1048,1048,1048,1048,1048,1048,1048,1048,1048,1048,1048,1048,1048,1048,1048,1048,1048,1048,1048,1048,1048,1048,1048,1048,1048,1048,1048,1048,1048,1048,1048,1048,1048,1048,1048,1048,1048,1048,1048,1048,1048,1048,1048,1048,1048,1048,1048,1048,1048,1048,1048,1048,1048,1048,1048,1048,1048,1048,1048,1048,1048,1048,1048,1048,1048,1048,1048,1048,1048,1048,1048,1048,1048,1048,1048,1048,1048,1048,1048,1048,1048,1048,1048,1048,1048,1048,1048,1048,1048,1048,1048,1048,1048,1048,1048,1048,1048,1048,1048,1048,1048,1048,1048,1048,1048,1048,1048,1048,1048,1048,1048,1048,1048,1048,1048,1048,1048,1048,1048,1048,1048,1048,1048,1048,1048,1048,1048,1048,1048,1048,1048,1048,1048,1048,1048,1048,1048,1048,1048,1048,1048,1048,1048,1048,1048,1048,1048,1048,1048,1048,1048,1048,1048,1048,1048,1048,1048,1048,1048,1048,1048,1048,1048,1048,1048,1048,1048,1048,1048,1048,1048,1048,1048,1048,1048,1048,1048,1048,1048,1048,1048,1048,1048,1048,1048,1048,1048,1048,1048,1048,1048,1048,1048,1048,1048,1048,1048,1048,1048,1048,1048,1048,1048,1048,1048,1048,1048,1048,1048,1048,1048,1048,1048,1048,1048,1048,1048,1048,1048,1048,1048,1048,1048,1048,1048,1048,1048,1048,1048,1048,1048,1048,1048,1048,1048,1048,1048,1048,1048,1048,1048,1048,1048,1048,1048,1048,1048,1048,1048,1048,1048,1048,1048,1048,1048,1048,1048,1048,1048,1048,1048,1048,1048,1048,1048,1048,1048,1048,1048,1048,1048,1048,1048,1048,1048,1048,1048,1048,1048,1048,1048,1048,1048,1048,1048,1048,1048,1048,1048,1048,1048,1048,1048,1048,1048,1048,1048,1048,1048,1048,1048,1048,1048,1048,1048,1048,1048,1048,1048,1048,1048,1048,1048,1048,1048,1048,1048,1048,1048,1048,1048,1048,1048,1048,1048,1048,1048,1048,1048,1048,1048,1048,1048,1048,1048,1048,1048,1048,1048,1048,1048,1048,1048,1048,1048,1048,1048,1048,1048,1048,1048,1048,1048,1048,1048,1048,1048,1048,1048,1048,1048,1048,1048,1048,1048,1048,1048,1048,1048,1048,1048,1048,1048,1048,1048,1048,1048,1048,1048,1048,1048,1048,1048,1048,1048,1048,1048,1048,1048,1048,1048,1048,1048,1048,1048,1048,1048,1048,1048,1048,1048,1048,1048,1048,1048,1048,1048,1048,1048,1048,1048,1048,1048,1048,1048,1048,1048,1048,1048,1048,1048,1048,1048,1048,1048,1048,1048,1048,1048,1048,1048,1048,1048,1048,1048,1048,1048,1048,1048,1048,1048,1048,1048,1048,1048,1048,1048,1048,1048,1048,1048,1048,1048,1048,1048,1048,1048,1048,1048,1048,1048,1048,1048,1048,1048,1048,1048,1048,1048,1048,1048,1048,1048,1048,1048,1048,1048,1048,1048,1048,1048,1048,1048,1048,1048,1048,1048,1048,1048,1048,1048,1048,1048,1048,1048,1048,1048,1048,1048,1048,1048,1048,1048,1048,1048,1048,1048,1048,1048,1048,1048,1048,1048,1048,1048,1048,1048,1048,1048,1048,1048,1048,1048,1048,1048,1048,1048,1048,1048,1048,1048,1048,1048,1048,1048,1048,1048,1048,1048,1048,1048,1048,1048,1048,1048,1048,1048,1048,1048,1048,1048,1048,1048,1048,1048,1048,1048,1048,1048,1048,1048,1048,1048,1048,1048,1048,1048,1048,1048,1048,1048,1048,1048,1048,1048,1048,1048,1048,1048,1048,1048,1048,1048,1048,1048,1048,1048,1048,1048,1048,1048,1048,1048,1048,1048,1048,1048,1048,1048,1048,1048,1048,1048,1048,1048,1048,1048,1048,1048,1048,1048,1048,1048,1048,1048,1048,1048,1048,1048,1048,1048,1048,1048,1048,1048,1048,1048,1048,1048,1048,1048,1048,1048,1048,1048,1048,1048,1048,1048,1048,1048,1048,1048,1048,1048,1048,1048,1048,1048,1048,1048,1048,1048,1048,1048,1048,1048,1048,1048,1048,1048,1048,1048,1048,1048,1048,1048,1048,1048,1048,1048,1048,1048,1048,1048,1048,1048,1048,1048,1048,1048,1048,1048,1048,1048,1048,1048,1048,1048,1048,1048,1048,1048,1048,1048,1048,1048,1048,1048,1048,1048,1048,1048,1048,1048,1048,1048,1048,1048,1048,1048,1048,1048,1048,1048,1048,1048,1048,1048,1048,1048,1048,1048,1048,1048,1048,1048,1048,1048,1048,1048,1048,1048,1048,1048,1048,1048,1048,1048,1048,1048,1048,1048,1048,1048,1048,1048,1048,1048,1048,1048,1048,1048,1048,1048,1048,1048,1048,1048,1048,1048,1048,1048,1048,1048,1048,1048,1048,1048,1048,1048,1048,1048,1048,1048,1048,1048,1048,1048,1048,1048,1049,1049,1049,1049,1049,1049,1049,1049,1049,1049,1049,1049,1049,1049,1049,1049,1049,1049,1049,1049,1049,1049,1049,1049,1049,1049,1049,1049,1049,1049,1049,1049,1049,1049,1049,1049,1049,1049,1049,1049,1049,1049,1049,1049,1049,1049,1049,1049,1049,1049,1049,1049,1049,1049,1049,1049,1049,1049,1049,1049,1049,1049,1049,1049,1049,1049,1049,1049,1049,1049,1049,1049,1049,1049,1049,1049,1049,1049,1049,1049,1049,1049,1049,1049,1049,1049,1049,1049,1049,1049,1049,1049,1049,1049,1049,1049,1049,1049,1049,1049,1049,1049,1049,1049,1049,1049,1049,1049,1049,1049,1049,1049,1049,1049,1049,1049,1049,1049,1049,1049,1049,1049,1049,1049,1049,1049,1049,1049,1049,1049,1049,1049,1049,1049,1049,1049,1049,1049,1049,1049,1049,1049,1049,1049,1049,1049,1049,1049,1049,1049,1049,1049,1049,1049,1049,1049,1049,1049,1049,1049,1049,1049,1049,1049,1049,1049,1049,1049,1049,1049,1049,1049,1049,1049,1049,1049,1049,1049,1049,1049,1049,1049,1049,1049,1049,1049,1049,1049,1049,1049,1049,1049,1049,1049,1049,1049,1049,1049,1049,1049,1049,1049,1049,1049,1049,1049,1049,1049,1049,1049,1049,1049,1049,1049,1049,1049,1049,1049,1049,1049,1049,1049,1049,1049,1049,1049,1049,1049,1049,1049,1049,1049,1049,1049,1049,1049,1049,1049,1049,1049,1049,1049,1049,1049,1049,1049,1049,1049,1049,1049,1049,1049,1049,1049,1049,1049,1049,1049,1049,1049,1049,1049,1049,1049,1049,1049,1049,1049,1049,1049,1049,1049,1049,1049,1049,1049,1049,1049,1049,1049,1049,1049,1049,1049,1049,1049,1049,1049,1049,1049,1049,1049,1049,1049,1049,1049,1049,1049,1049,1049,1049,1049,1049,1049,1049,1049,1049,1049,1049,1049,1049,1049,1049,1049,1049,1049,1049,1049,1049,1049,1049,1049,1049,1049,1049,1049,1049,1049,1049,1049,1049,1049,1049,1049,1049,1049,1049,1049,1049,1049,1049,1049,1049,1049,1049,1049,1049,1049,1049,1049,1049,1049,1049,1049,1049,1049,1049,1049,1049,1049,1049,1049,1049,1049,1049,1049,1049,1049,1049,1049,1049,1049,1049,1049,1049,1049,1049,1049,1049,1049,1049,1049,1049,1049,1049,1049,1049,1049,1049,1049,1049,1049,1049,1049,1049,1049,1049,1049,1049,1049,1049,1049,1049,1049,1049,1049,1049,1049,1049,1049,1049,1049,1049,1049,1049,1049,1049,1049,1049,1049,1049,1049,1049,1049,1049,1049,1049,1049,1049,1049,1049,1049,1049,1049,1049,1049,1049,1049,1049,1049,1049,1049,1049,1049,1049,1049,1049,1049,1049,1049,1049,1049,1049,1049,1049,1049,1049,1049,1049,1049,1049,1049,1049,1049,1049,1049,1049,1049,1049,1049,1049,1049,1049,1049,1049,1049,1049,1049,1049,1049,1049,1049,1049,1049,1049,1049,1049,1049,1049,1049,1049,1049,1049,1049,1049,1049,1049,1049,1049,1049,1049,1049,1049,1049,1049,1049,1049,1049,1049,1049,1049,1049,1049,1049,1049,1049,1049,1049,1049,1049,1049,1049,1049,1049,1049,1049,1049,1049,1049,1049,1049,1049,1049,1049,1049,1049,1049,1049,1049,1049,1049,1049,1049,1049,1049,1049,1049,1049,1049,1049,1049,1049,1049,1049,1049,1049,1049,1049,1049,1049,1049,1049,1049,1049,1049,1049,1049,1049,1049,1049,1049,1049,1049,1049,1049,1049,1049,1049,1049,1049,1049,1049,1049,1049,1049,1049,1049,1049,1049,1049,1049,1049,1049,1049,1049,1049,1049,1049,1049,1049,1049,1049,1049,1049,1049,1049,1049,1049,1049,1049,1049,1049,1049,1049,1049,1049,1049,1049,1049,1049,1049,1049,1049,1049,1049,1049,1049,1049,1049,1049,1049,1049,1049,1049,1049,1049,1049,1049,1049,1049,1049,1049,1049,1049,1049,1049,1049,1049,1049,1049,1049,1049,1049,1049,1049,1049,1049,1049,1049,1049,1049,1049,1049,1049,1049,1049,1049,1049,1049,1049,1049,1049,1049,1049,1049,1049,1049,1049,1049,1049,1049,1049,1049,1049,1049,1049,1049,1049,1049,1049,1049,1049,1049,1049,1049,1049,1049,1049,1049,1049,1049,1049,1049,1049,1049,1049,1049,1049,1049,1049,1049,1049,1049,1049,1049,1049,1049,1049,1049,1049,1049,1049,1049,1049,1049,1049,1049,1049,1049,1049,1049,1049,1049,1049,1049,1049,1049,1049,1049,1049,1049,1049,1049,1049,1049,1049,1049,1049,1049,1049,1049,1049,1049,1049,1049,1049,1049,1049,1049,1049,1049,1049,1049,1049,1049,1049,1049,1049,1049,1049,1049,1049,1049,1049,1049,1049,1049,1049,1049,1049,1049,1049,1049,1049,1049,1049,1049,1049,1049,1049,1049,1049,1049,1049,1049,1049,1049,1049,1049,1049,1049,1049,1049,1049,1049,1049,1049,1049,1049,1049,1049,1049,1049,1049,1049,1049,1049,1049,1049,1049,1049,1049,1049,1049,1049,1049,1049,1049,1049,1049,1049,1049,1049,1049,1049,1049,1049,1049,1049,1049,1049,1049,1049,1049,1049,1049,1049,1049,1049,1049,1049,1049,1049,1049,1049,1049,1049,1049,1049,1049,1049,1049,1049,1049,1049,1049,1049,1049,1049,1049,1049,1049,1049,1049,1049,1049,1049,1049,1049,1049,1049,1049,1049,1049,1049,1049,1049,1049,1049,1049,1049,1049,1049,1049,1049,1049,1049,1049,1049,1049,1049,1049,1049,1049,1049,1049,1049,1049,1049,1049,1049,1049,1049,1049,1049,1049,1049,1049,1049,1049,1049,1049,1049,1049,1049,1049,1049,1049,1049,1049,1049,1049,1049,1049,1049,1049,1049,1049,1049,1049,1049,1049,1049,1049,1049,1049,1049,1049,1049,1049,1049,1049,1049,1049,1049,1049,1049,1049,1049,1049,1049,1049,1049,1049,1049,1049,1049,1049,1049,1049,1049,1049,1049,1049,1049,1049,1049,1049,1049,1049,1049,1049,1049,1049,1049,1049,1049,1049,1049,1049,1049,1049,1049,1049,1049,1049,1049,1049,1049,1049,1049,1049,1049,1049,1049,1049,1049,1049,1049,1049,1049,1049,1049,1049,1049,1049,1049,1049,1049,1049,1049,1049,1049,1049,1049,1049,1049,1049,1049,1049,1049,1049,1049,1049,1049,1049,1049,1049,1049,1049,1049,1049,1049,1049,1049,1049,1049,1049,1049,1049,1049,1049,1049,1049,1049,1049,1049,1049,1049,1049,1049,1049,1049,1049,1049,1049,1049,1049,1049,1049,1049,1049,1049,1049,1049,1049,1049,1049,1049,1049,1049,1049,1049,1049,1049,1049,1049,1049,1049,1049,1049,1049,1049,1049,1049,1049,1049,1049,1049,1049,1049,1049,1049,1049,1049,1049,1049,1049,1049,1049,1049,1049,1049,1049,1049,1049,1049,1049,1049,1049,1049,1049,1049,1049,1049,1049,1049,1049,1049,1049,1050,1050,1050,1050,1050,1050,1050,1050,1050,1050,1050,1050,1050,1050,1050,1050,1050,1050,1050,1050,1050,1050,1050,1050,1050,1050,1050,1050,1050,1050,1050,1050,1050,1050,1050,1050,1050,1050,1050,1050,1050,1050,1050,1050,1050,1050,1050,1050,1050,1050,1050,1050,1050,1050,1050,1050,1050,1050,1050,1050,1050,1050,1050,1050,1050,1050,1050,1050,1050,1050,1050,1050,1050,1050,1050,1050,1050,1050,1050,1050,1050,1050,1050,1050,1050,1050,1050,1050,1050,1050,1050,1050,1050,1050,1050,1050,1050,1050,1050,1050,1050,1050,1050,1050,1050,1050,1050,1050,1050,1050,1050,1050,1050,1050,1050,1050,1050,1050,1050,1050,1050,1050,1050,1050,1050,1050,1050,1050,1050,1050,1050,1050,1050,1050,1050,1050,1050,1050,1050,1050,1050,1050,1050,1050,1050,1050,1050,1050,1050,1050,1050,1050,1050,1050,1050,1050,1050,1050,1050,1050,1050,1050,1050,1050,1050,1050,1050,1050,1050,1050,1050,1050,1050,1050,1050,1050,1050,1050,1050,1050,1050,1050,1050,1050,1050,1050,1050,1050,1050,1050,1050,1050,1050,1050,1050,1050,1050,1050,1050,1050,1050,1050,1050,1050,1050,1050,1050,1050,1050,1050,1050,1050,1050,1050,1050,1050,1050,1050,1050,1050,1050,1050,1050,1050,1050,1050,1050,1050,1050,1050,1050,1050,1050,1050,1050,1050,1050,1050,1050,1050,1050,1050,1050,1050,1050,1050,1050,1050,1050,1050,1050,1050,1050,1050,1050,1050,1050,1050,1050,1050,1050,1050,1050,1050,1050,1050,1050,1050,1050,1050,1050,1050,1050,1050,1050,1050,1050,1050,1050,1050,1050,1050,1050,1050,1050,1050,1050,1050,1050,1050,1050,1050,1050,1050,1050,1050,1050,1050,1050,1050,1050,1050,1050,1050,1050,1050,1050,1050,1050,1050,1050,1050,1050,1050,1050,1050,1050,1050,1050,1050,1050,1050,1050,1050,1050,1050,1050,1050,1050,1050,1050,1050,1050,1050,1050,1050,1050,1050,1050,1050,1050,1050,1050,1050,1050,1050,1050,1050,1050,1050,1050,1050,1050,1050,1050,1050,1050,1050,1050,1050,1050,1050,1050,1050,1050,1050,1050,1050,1050,1050,1050,1050,1050,1050,1050,1050,1050,1050,1050,1050,1050,1050,1050,1050,1050,1050,1050,1050,1050,1050,1050,1050,1050,1050,1050,1050,1050,1050,1050,1050,1050,1050,1050,1050,1050,1050,1050,1050,1050,1050,1050,1050,1050,1050,1050,1050,1050,1050,1050,1050,1050,1050,1050,1050,1050,1050,1050,1050,1050,1050,1050,1050,1050,1050,1050,1050,1050,1050,1050,1050,1050,1050,1050,1050,1050,1050,1050,1050,1050,1050,1050,1050,1050,1050,1050,1050,1050,1050,1050,1050,1050,1050,1050,1050,1050,1050,1050,1050,1050,1050,1050,1050,1050,1050,1050,1050,1050,1050,1050,1050,1050,1050,1050,1050,1050,1050,1050,1050,1050,1050,1050,1050,1050,1050,1050,1050,1050,1050,1050,1050,1050,1050,1050,1050,1050,1050,1050,1050,1050,1050,1050,1050,1050,1050,1050,1050,1050,1050,1050,1050,1050,1050,1050,1050,1050,1050,1050,1050,1050,1050,1050,1050,1050,1050,1050,1050,1050,1050,1050,1050,1050,1050,1050,1050,1050,1050,1050,1050,1050,1050,1050,1050,1050,1050,1050,1050,1050,1050,1050,1050,1050,1050,1050,1050,1050,1050,1050,1050,1050,1050,1050,1050,1050,1050,1050,1050,1050,1050,1050,1050,1050,1050,1050,1050,1050,1050,1050,1050,1050,1050,1050,1050,1050,1050,1050,1050,1050,1050,1050,1050,1050,1050,1050,1050,1050,1050,1050,1050,1050,1050,1050,1050,1050,1050,1050,1050,1050,1050,1050,1050,1050,1050,1050,1050,1050,1050,1050,1050,1050,1050,1050,1050,1050,1050,1050,1050,1050,1050,1050,1050,1050,1050,1050,1050,1050,1050,1050,1050,1050,1050,1050,1050,1050,1050,1050,1050,1050,1050,1050,1050,1050,1050,1050,1050,1050,1050,1050,1050,1050,1050,1050,1050,1050,1050,1050,1050,1050,1050,1050,1050,1050,1050,1050,1050,1050,1050,1050,1050,1050,1050,1050,1050,1050,1050,1050,1050,1050,1050,1050,1050,1050,1050,1050,1050,1050,1050,1050,1050,1050,1050,1050,1050,1050,1050,1050,1050,1050,1050,1050,1050,1050,1050,1050,1050,1050,1050,1050,1050,1050,1050,1050,1050,1050,1050,1050,1050,1050,1050,1050,1050,1050,1050,1050,1050,1050,1050,1050,1050,1050,1050,1050,1050,1050,1050,1050,1050,1050,1050,1050,1050,1050,1050,1050,1050,1050,1050,1050,1050,1050,1050,1050,1050,1050,1050,1050,1050,1050,1050,1050,1050,1050,1050,1050,1050,1050,1050,1050,1050,1050,1050,1050,1050,1050,1050,1050,1050,1050,1050,1050,1050,1050,1050,1050,1050,1050,1050,1050,1050,1050,1050,1050,1050,1050,1050,1050,1050,1050,1050,1050,1050,1050,1050,1050,1050,1050,1050,1050,1050,1050,1050,1050,1050,1050,1050,1050,1050,1050,1050,1050,1050,1050,1050,1050,1050,1050,1050,1050,1050,1050,1050,1050,1050,1050,1050,1050,1050,1050,1050,1050,1050,1050,1050,1050,1050,1050,1050,1050,1050,1050,1050,1050,1050,1050,1050,1050,1050,1050,1050,1050,1050,1050,1050,1050,1050,1050,1050,1050,1050,1050,1050,1050,1050,1050,1050,1050,1050,1050,1050,1050,1050,1050,1050,1050,1050,1050,1050,1050,1050,1050,1050,1050,1050,1050,1050,1050,1050,1050,1050,1050,1050,1050,1050,1050,1050,1050,1050,1050,1050,1050,1050,1050,1050,1050,1050,1050,1050,1050,1050,1050,1050,1050,1050,1050,1050,1050,1050,1050,1050,1050,1050,1050,1050,1050,1050,1050,1050,1050,1050,1050,1050,1050,1050,1050,1050,1050,1050,1050,1050,1050,1050,1050,1050,1050,1050,1050,1050,1050,1050,1050,1050,1050,1050,1050,1050,1050,1050,1050,1050,1050,1050,1050,1050,1050,1050,1050,1050,1050,1050,1050,1050,1050,1050,1050,1050,1050,1050,1050,1050,1050,1050,1050,1050,1050,1050,1050,1050,1050,1050,1050,1050,1050,1050,1050,1050,1050,1050,1050,1050,1050,1050,1050,1050,1050,1050,1050,1050,1050,1050,1050,1050,1050,1050,1050,1050,1050,1050,1050,1050,1050,1050,1050,1050,1050,1050,1050,1050,1050,1050,1050,1050,1050,1050,1050,1050,1050,1050,1050,1050,1050,1050,1050,1050,1050,1050,1050,1050,1050,1050,1050,1050,1050,1050,1050,1050,1050,1050,1050,1050,1050,1050,1050,1050,1050,1050,1050,1050,1050,1050,1050,1050,1050,1050,1050,1050,1050,1050,1050,1050,1050,1050,1050,1050,1050,1050,1050,1050,1050,1050,1050,1050,1050,1050,1050,1050,1050,1050,1050,1050,1050,1050,1051,1051,1051,1051,1051,1051,1051,1051,1051,1051,1051,1051,1051,1051,1051,1051,1051,1051,1051,1051,1051,1051,1051,1051,1051,1051,1051,1051,1051,1051,1051,1051,1051,1051,1051,1051,1051,1051,1051,1051,1051,1051,1051,1051,1051,1051,1051,1051,1051,1051,1051,1051,1051,1051,1051,1051,1051,1051,1051,1051,1051,1051,1051,1051,1051,1051,1051,1051,1051,1051,1051,1051,1051,1051,1051,1051,1051,1051,1051,1051,1051,1051,1051,1051,1051,1051,1051,1051,1051,1051,1051,1051,1051,1051,1051,1051,1051,1051,1051,1051,1051,1051,1051,1051,1051,1051,1051,1051,1051,1051,1051,1051,1051,1051,1051,1051,1051,1051,1051,1051,1051,1051,1051,1051,1051,1051,1051,1051,1051,1051,1051,1051,1051,1051,1051,1051,1051,1051,1051,1051,1051,1051,1051,1051,1051,1051,1051,1051,1051,1051,1051,1051,1051,1051,1051,1051,1051,1051,1051,1051,1051,1051,1051,1051,1051,1051,1051,1051,1051,1051,1051,1051,1051,1051,1051,1051,1051,1051,1051,1051,1051,1051,1051,1051,1051,1051,1051,1051,1051,1051,1051,1051,1051,1051,1051,1051,1051,1051,1051,1051,1051,1051,1051,1051,1051,1051,1051,1051,1051,1051,1051,1051,1051,1051,1051,1051,1051,1051,1051,1051,1051,1051,1051,1051,1051,1051,1051,1051,1051,1051,1051,1051,1051,1051,1051,1051,1051,1051,1051,1051,1051,1051,1051,1051,1051,1051,1051,1051,1051,1051,1051,1051,1051,1051,1051,1051,1051,1051,1051,1051,1051,1051,1051,1051,1051,1051,1051,1051,1051,1051,1051,1051,1051,1051,1051,1051,1051,1051,1051,1051,1051,1051,1051,1051,1051,1051,1051,1051,1051,1051,1051,1051,1051,1051,1051,1051,1051,1051,1051,1051,1051,1051,1051,1051,1051,1051,1051,1051,1051,1051,1051,1051,1051,1051,1051,1051,1051,1051,1051,1051,1051,1051,1051,1051,1051,1051,1051,1051,1051,1051,1051,1051,1051,1051,1051,1051,1051,1051,1051,1051,1051,1051,1051,1051,1051,1051,1051,1051,1051,1051,1051,1051,1051,1051,1051,1051,1051,1051,1051,1051,1051,1051,1051,1051,1051,1051,1051,1051,1051,1051,1051,1051,1051,1051,1051,1051,1051,1051,1051,1051,1051,1051,1051,1051,1051,1051,1051,1051,1051,1051,1051,1051,1051,1051,1051,1051,1051,1051,1051,1051,1051,1051,1051,1051,1051,1051,1051,1051,1051,1051,1051,1051,1051,1051,1051,1051,1051,1051,1051,1051,1051,1051,1051,1051,1051,1051,1051,1051,1051,1051,1051,1051,1051,1051,1051,1051,1051,1051,1051,1051,1051,1051,1051,1051,1051,1051,1051,1051,1051,1051,1051,1051,1051,1051,1051,1051,1051,1051,1051,1051,1051,1051,1051,1051,1051,1051,1051,1051,1051,1051,1051,1051,1051,1051,1051,1051,1051,1051,1051,1051,1051,1051,1051,1051,1051,1051,1051,1051,1051,1051,1051,1051,1051,1051,1051,1051,1051,1051,1051,1051,1051,1051,1051,1051,1051,1051,1051,1051,1051,1051,1051,1051,1051,1051,1051,1051,1051,1051,1051,1051,1051,1051,1051,1051,1051,1051,1051,1051,1051,1051,1051,1051,1051,1051,1051,1051,1051,1051,1051,1051,1051,1051,1051,1051,1051,1051,1051,1051,1051,1051,1051,1051,1051,1051,1051,1051,1051,1051,1051,1051,1051,1051,1051,1051,1051,1051,1051,1051,1051,1051,1051,1051,1051,1051,1051,1051,1051,1051,1051,1051,1051,1051,1051,1051,1051,1051,1051,1051,1051,1051,1051,1051,1051,1051,1051,1051,1051,1051,1051,1051,1051,1051,1051,1051,1051,1051,1051,1051,1051,1051,1051,1051,1051,1051,1051,1051,1051,1051,1051,1051,1051,1051,1051,1051,1051,1051,1051,1051,1051,1051,1051,1051,1051,1051,1051,1051,1051,1051,1051,1051,1051,1051,1051,1051,1051,1051,1051,1051,1051,1051,1051,1051,1051,1051,1051,1051,1051,1051,1051,1051,1051,1051,1051,1051,1051,1051,1051,1051,1051,1051,1051,1051,1051,1051,1051,1051,1051,1051,1051,1051,1051,1051,1051,1051,1051,1051,1051,1051,1051,1051,1051,1051,1051,1051,1051,1051,1051,1051,1051,1051,1051,1051,1051,1051,1051,1051,1051,1051,1051,1051,1051,1051,1051,1051,1051,1051,1051,1051,1051,1051,1051,1051,1051,1051,1051,1051,1051,1051,1051,1051,1051,1051,1051,1051,1051,1051,1051,1051,1051,1051,1051,1051,1051,1051,1051,1051,1051,1051,1051,1051,1051,1051,1051,1051,1051,1051,1051,1051,1051,1051,1051,1051,1051,1051,1051,1051,1051,1051,1051,1051,1051,1051,1051,1051,1051,1051,1051,1051,1051,1051,1051,1051,1051,1051,1051,1051,1051,1051,1051,1051,1051,1051,1051,1051,1051,1051,1051,1051,1051,1051,1051,1051,1051,1051,1051,1051,1051,1051,1051,1051,1051,1051,1051,1051,1051,1051,1051,1051,1051,1051,1051,1051,1051,1051,1051,1051,1051,1051,1051,1051,1051,1051,1051,1051,1051,1051,1051,1051,1051,1051,1051,1051,1051,1051,1051,1051,1051,1051,1051,1051,1051,1051,1051,1051,1051,1051,1051,1051,1051,1051,1051,1051,1051,1051,1051,1051,1051,1051,1051,1051,1051,1051,1051,1051,1051,1051,1051,1051,1051,1051,1051,1051,1051,1051,1051,1051,1051,1051,1051,1051,1051,1051,1051,1051,1051,1051,1051,1051,1051,1051,1051,1051,1051,1051,1051,1051,1051,1051,1051,1051,1051,1051,1051,1051,1051,1051,1051,1051,1051,1051,1051,1051,1051,1051,1051,1051,1051,1051,1051,1051,1051,1051,1051,1051,1051,1051,1051,1051,1051,1051,1051,1051,1051,1051,1051,1051,1051,1051,1051,1051,1051,1051,1051,1051,1051,1051,1051,1051,1051,1051,1051,1051,1051,1051,1051,1051,1051,1051,1051,1051,1051,1051,1051,1051,1051,1051,1051,1051,1051,1051,1051,1051,1051,1051,1051,1051,1051,1051,1051,1051,1051,1051,1051,1051,1051,1051,1051,1051,1051,1051,1051,1051,1051,1051,1051,1051,1051,1051,1051,1051,1051,1051,1051,1051,1051,1051,1051,1051,1051,1051,1051,1051,1051,1051,1051,1051,1051,1051,1051,1051,1051,1051,1051,1051,1051,1051,1051,1051,1051,1051,1051,1051,1051,1051,1051,1051,1051,1051,1051,1051,1051,1051,1051,1051,1051,1051,1051,1051,1051,1051,1051,1051,1051,1051,1051,1051,1051,1051,1051,1051,1051,1051,1051,1051,1051,1051,1051,1051,1051,1051,1051,1051,1051,1051,1051,1051,1051,1051,1051,1051,1051,1051,1051,1051,1051,1051,1051,1051,1051,1051,1051,1051,1051,1051,1051,1051,1051,1051,1051,1051,1051,1051,1051,1051,1051,1051,1051,1051,1051,1051,1051,1051,1051,1051,1051,1051,1051,1051,1051,1051,1052,1052,1052,1052,1052,1052,1052,1052,1052,1052,1052,1052,1052,1052,1052,1052,1052,1052,1052,1052,1052,1052,1052,1052,1052,1052,1052,1052,1052,1052,1052,1052,1052,1052,1052,1052,1052,1052,1052,1052,1052,1052,1052,1052,1052,1052,1052,1052,1052,1052,1052,1052,1052,1052,1052,1052,1052,1052,1052,1052,1052,1052,1052,1052,1052,1052,1052,1052,1052,1052,1052,1052,1052,1052,1052,1052,1052,1052,1052,1052,1052,1052,1052,1052,1052,1052,1052,1052,1052,1052,1052,1052,1052,1052,1052,1052,1052,1052,1052,1052,1052,1052,1052,1052,1052,1052,1052,1052,1052,1052,1052,1052,1052,1052,1052,1052,1052,1052,1052,1052,1052,1052,1052,1052,1052,1052,1052,1052,1052,1052,1052,1052,1052,1052,1052,1052,1052,1052,1052,1052,1052,1052,1052,1052,1052,1052,1052,1052,1052,1052,1052,1052,1052,1052,1052,1052,1052,1052,1052,1052,1052,1052,1052,1052,1052,1052,1052,1052,1052,1052,1052,1052,1052,1052,1052,1052,1052,1052,1052,1052,1052,1052,1052,1052,1052,1052,1052,1052,1052,1052,1052,1052,1052,1052,1052,1052,1052,1052,1052,1052,1052,1052,1052,1052,1052,1052,1052,1052,1052,1052,1052,1052,1052,1052,1052,1052,1052,1052,1052,1052,1052,1052,1052,1052,1052,1052,1052,1052,1052,1052,1052,1052,1052,1052,1052,1052,1052,1052,1052,1052,1052,1052,1052,1052,1052,1052,1052,1052,1052,1052,1052,1052,1052,1052,1052,1052,1052,1052,1052,1052,1052,1052,1052,1052,1052,1052,1052,1052,1052,1052,1052,1052,1052,1052,1052,1052,1052,1052,1052,1052,1052,1052,1052,1052,1052,1052,1052,1052,1052,1052,1052,1052,1052,1052,1052,1052,1052,1052,1052,1052,1052,1052,1052,1052,1052,1052,1052,1052,1052,1052,1052,1052,1052,1052,1052,1052,1052,1052,1052,1052,1052,1052,1052,1052,1052,1052,1052,1052,1052,1052,1052,1052,1052,1052,1052,1052,1052,1052,1052,1052,1052,1052,1052,1052,1052,1052,1052,1052,1052,1052,1052,1052,1052,1052,1052,1052,1052,1052,1052,1052,1052,1052,1052,1052,1052,1052,1052,1052,1052,1052,1052,1052,1052,1052,1052,1052,1052,1052,1052,1052,1052,1052,1052,1052,1052,1052,1052,1052,1052,1052,1052,1052,1052,1052,1052,1052,1052,1052,1052,1052,1052,1052,1052,1052,1052,1052,1052,1052,1052,1052,1052,1052,1052,1052,1052,1052,1052,1052,1052,1052,1052,1052,1052,1052,1052,1052,1052,1052,1052,1052,1052,1052,1052,1052,1052,1052,1052,1052,1052,1052,1052,1052,1052,1052,1052,1052,1052,1052,1052,1052,1052,1052,1052,1052,1052,1052,1052,1052,1052,1052,1052,1052,1052,1052,1052,1052,1052,1052,1052,1052,1052,1052,1052,1052,1052,1052,1052,1052,1052,1052,1052,1052,1052,1052,1052,1052,1052,1052,1052,1052,1052,1052,1052,1052,1052,1052,1052,1052,1052,1052,1052,1052,1052,1052,1052,1052,1052,1052,1052,1052,1052,1052,1052,1052,1052,1052,1052,1052,1052,1052,1052,1052,1052,1052,1052,1052,1052,1052,1052,1052,1052,1052,1052,1052,1052,1052,1052,1052,1052,1052,1052,1052,1052,1052,1052,1052,1052,1052,1052,1052,1052,1052,1052,1052,1052,1052,1052,1052,1052,1052,1052,1052,1052,1052,1052,1052,1052,1052,1052,1052,1052,1052,1052,1052,1052,1052,1052,1052,1052,1052,1052,1052,1052,1052,1052,1052,1052,1052,1052,1052,1052,1052,1052,1052,1052,1052,1052,1052,1052,1052,1052,1052,1052,1052,1052,1052,1052,1052,1052,1052,1052,1052,1052,1052,1052,1052,1052,1052,1052,1052,1052,1052,1052,1052,1052,1052,1052,1052,1052,1052,1052,1052,1052,1052,1052,1052,1052,1052,1052,1052,1052,1052,1052,1052,1052,1052,1052,1052,1052,1052,1052,1052,1052,1052,1052,1052,1052,1052,1052,1052,1052,1052,1052,1052,1052,1052,1052,1052,1052,1052,1052,1052,1052,1052,1052,1052,1052,1052,1052,1052,1052,1052,1052,1052,1052,1052,1052,1052,1052,1052,1052,1052,1052,1052,1052,1052,1052,1052,1052,1052,1052,1052,1052,1052,1052,1052,1052,1052,1052,1052,1052,1052,1052,1052,1052,1052,1052,1052,1052,1052,1052,1052,1052,1052,1052,1052,1052,1052,1052,1052,1052,1052,1052,1052,1052,1052,1052,1052,1052,1052,1052,1052,1052,1052,1052,1052,1052,1052,1052,1052,1052,1052,1052,1052,1052,1052,1052,1052,1052,1052,1052,1052,1052,1052,1052,1052,1052,1052,1052,1052,1052,1052,1052,1052,1052,1052,1052,1052,1052,1052,1052,1052,1052,1052,1052,1052,1052,1052,1052,1052,1052,1052,1052,1052,1052,1052,1052,1052,1052,1052,1052,1052,1052,1052,1052,1052,1052,1052,1052,1052,1052,1052,1052,1052,1052,1052,1052,1052,1052,1052,1052,1052,1052,1052,1052,1052,1052,1052,1052,1052,1052,1052,1052,1052,1052,1052,1052,1052,1052,1052,1052,1052,1052,1052,1052,1052,1052,1052,1052,1052,1052,1052,1052,1052,1052,1052,1052,1052,1052,1052,1052,1052,1052,1052,1052,1052,1052,1052,1052,1052,1052,1052,1052,1052,1052,1052,1052,1052,1052,1052,1052,1052,1052,1052,1052,1052,1052,1052,1052,1052,1052,1052,1052,1052,1052,1052,1052,1052,1052,1052,1052,1052,1052,1052,1052,1052,1052,1052,1052,1052,1052,1052,1052,1052,1052,1052,1052,1052,1052,1052,1052,1052,1052,1052,1052,1052,1052,1052,1052,1052,1052,1052,1052,1052,1052,1052,1052,1052,1052,1052,1052,1052,1052,1052,1052,1052,1052,1052,1052,1052,1052,1052,1052,1052,1052,1052,1052,1052,1052,1052,1052,1052,1052,1052,1052,1052,1052,1052,1052,1052,1052,1052,1052,1052,1052,1052,1052,1052,1052,1052,1052,1052,1052,1052,1052,1052,1052,1052,1052,1052,1052,1052,1052,1052,1052,1052,1052,1052,1052,1052,1052,1052,1052,1052,1052,1052,1052,1052,1052,1052,1052,1052,1052,1052,1052,1052,1052,1052,1052,1052,1052,1052,1052,1052,1052,1052,1052,1052,1052,1052,1052,1052,1052,1052,1052,1052,1052,1052,1052,1052,1052,1052,1052,1052,1052,1052,1052,1052,1052,1052,1052,1052,1052,1052,1052,1052,1052,1052,1052,1052,1052,1052,1052,1052,1052,1052,1052,1052,1052,1052,1052,1052,1052,1052,1052,1052,1052,1052,1052,1052,1052,1052,1052,1052,1052,1052,1052,1052,1052,1052,1052,1052,1052,1052,1052,1052,1052,1052,1052,1052,1052,1052,1052,1052,1052,1052,1052,1052,1052,1052,1052,1052,1052,1052,1052,1052,1052,1052,1052,1052,1052,1052,1052,1052,1052,1052,1052,1052,1052,1052,1053,1053,1053,1053,1053,1053,1053,1053,1053,1053,1053,1053,1053,1053,1053,1053,1053,1053,1053,1053,1053,1053,1053,1053,1053,1053,1053,1053,1053,1053,1053,1053,1053,1053,1053,1053,1053,1053,1053,1053,1053,1053,1053,1053,1053,1053,1053,1053,1053,1053,1053,1053,1053,1053,1053,1053,1053,1053,1053,1053,1053,1053,1053,1053,1053,1053,1053,1053,1053,1053,1053,1053,1053,1053,1053,1053,1053,1053,1053,1053,1053,1053,1053,1053,1053,1053,1053,1053,1053,1053,1053,1053,1053,1053,1053,1053,1053,1053,1053,1053,1053,1053,1053,1053,1053,1053,1053,1053,1053,1053,1053,1053,1053,1053,1053,1053,1053,1053,1053,1053,1053,1053,1053,1053,1053,1053,1053,1053,1053,1053,1053,1053,1053,1053,1053,1053,1053,1053,1053,1053,1053,1053,1053,1053,1053,1053,1053,1053,1053,1053,1053,1053,1053,1053,1053,1053,1053,1053,1053,1053,1053,1053,1053,1053,1053,1053,1053,1053,1053,1053,1053,1053,1053,1053,1053,1053,1053,1053,1053,1053,1053,1053,1053,1053,1053,1053,1053,1053,1053,1053,1053,1053,1053,1053,1053,1053,1053,1053,1053,1053,1053,1053,1053,1053,1053,1053,1053,1053,1053,1053,1053,1053,1053,1053,1053,1053,1053,1053,1053,1053,1053,1053,1053,1053,1053,1053,1053,1053,1053,1053,1053,1053,1053,1053,1053,1053,1053,1053,1053,1053,1053,1053,1053,1053,1053,1053,1053,1053,1053,1053,1053,1053,1053,1053,1053,1053,1053,1053,1053,1053,1053,1053,1053,1053,1053,1053,1053,1053,1053,1053,1053,1053,1053,1053,1053,1053,1053,1053,1053,1053,1053,1053,1053,1053,1053,1053,1053,1053,1053,1053,1053,1053,1053,1053,1053,1053,1053,1053,1053,1053,1053,1053,1053,1053,1053,1053,1053,1053,1053,1053,1053,1053,1053,1053,1053,1053,1053,1053,1053,1053,1053,1053,1053,1053,1053,1053,1053,1053,1053,1053,1053,1053,1053,1053,1053,1053,1053,1053,1053,1053,1053,1053,1053,1053,1053,1053,1053,1053,1053,1053,1053,1053,1053,1053,1053,1053,1053,1053,1053,1053,1053,1053,1053,1053,1053,1053,1053,1053,1053,1053,1053,1053,1053,1053,1053,1053,1053,1053,1053,1053,1053,1053,1053,1053,1053,1053,1053,1053,1053,1053,1053,1053,1053,1053,1053,1053,1053,1053,1053,1053,1053,1053,1053,1053,1053,1053,1053,1053,1053,1053,1053,1053,1053,1053,1053,1053,1053,1053,1053,1053,1053,1053,1053,1053,1053,1053,1053,1053,1053,1053,1053,1053,1053,1053,1053,1053,1053,1053,1053,1053,1053,1053,1053,1053,1053,1053,1053,1053,1053,1053,1053,1053,1053,1053,1053,1053,1053,1053,1053,1053,1053,1053,1053,1053,1053,1053,1053,1053,1053,1053,1053,1053,1053,1053,1053,1053,1053,1053,1053,1053,1053,1053,1053,1053,1053,1053,1053,1053,1053,1053,1053,1053,1053,1053,1053,1053,1053,1053,1053,1053,1053,1053,1053,1053,1053,1053,1053,1053,1053,1053,1053,1053,1053,1053,1053,1053,1053,1053,1053,1053,1053,1053,1053,1053,1053,1053,1053,1053,1053,1053,1053,1053,1053,1053,1053,1053,1053,1053,1053,1053,1053,1053,1053,1053,1053,1053,1053,1053,1053,1053,1053,1053,1053,1053,1053,1053,1053,1053,1053,1053,1053,1053,1053,1053,1053,1053,1053,1053,1053,1053,1053,1053,1053,1053,1053,1053,1053,1053,1053,1053,1053,1053,1053,1053,1053,1053,1053,1053,1053,1053,1053,1053,1053,1053,1053,1053,1053,1053,1053,1053,1053,1053,1053,1053,1053,1053,1053,1053,1053,1053,1053,1053,1053,1053,1053,1053,1053,1053,1053,1053,1053,1053,1053,1053,1053,1053,1053,1053,1053,1053,1053,1053,1053,1053,1053,1053,1053,1053,1053,1053,1053,1053,1053,1053,1053,1053,1053,1053,1053,1053,1053,1053,1053,1053,1053,1053,1053,1053,1053,1053,1053,1053,1053,1053,1053,1053,1053,1053,1053,1053,1053,1053,1053,1053,1053,1053,1053,1053,1053,1053,1053,1053,1053,1053,1053,1053,1053,1053,1053,1053,1053,1053,1053,1053,1053,1053,1053,1053,1053,1053,1053,1053,1053,1053,1053,1053,1053,1053,1053,1053,1053,1053,1053,1053,1053,1053,1053,1053,1053,1053,1053,1053,1053,1053,1053,1053,1053,1053,1053,1053,1053,1053,1053,1053,1053,1053,1053,1053,1053,1053,1053,1053,1053,1053,1053,1053,1053,1053,1053,1053,1053,1053,1053,1053,1053,1053,1053,1053,1053,1053,1053,1053,1053,1053,1053,1053,1053,1053,1053,1053,1053,1053,1053,1053,1053,1053,1053,1053,1053,1053,1053,1053,1053,1053,1053,1053,1053,1053,1053,1053,1053,1053,1053,1053,1053,1053,1053,1053,1053,1053,1053,1053,1053,1053,1053,1053,1053,1053,1053,1053,1053,1053,1053,1053,1053,1053,1053,1053,1053,1053,1053,1053,1053,1053,1053,1053,1053,1053,1053,1053,1053,1053,1053,1053,1053,1053,1053,1053,1053,1053,1053,1053,1053,1053,1053,1053,1053,1053,1053,1053,1053,1053,1053,1053,1053,1053,1053,1053,1053,1053,1053,1053,1053,1053,1053,1053,1053,1053,1053,1053,1053,1053,1053,1053,1053,1053,1053,1053,1053,1053,1053,1053,1053,1053,1053,1053,1053,1053,1053,1053,1053,1053,1053,1053,1053,1053,1053,1053,1053,1053,1053,1053,1053,1053,1053,1053,1053,1053,1053,1053,1053,1053,1053,1053,1053,1053,1053,1053,1053,1053,1053,1053,1053,1053,1053,1053,1053,1053,1053,1053,1053,1053,1053,1053,1053,1053,1053,1053,1053,1053,1053,1053,1053,1053,1053,1053,1053,1053,1053,1053,1053,1053,1053,1053,1053,1053,1053,1053,1053,1053,1053,1053,1053,1053,1053,1053,1053,1053,1053,1053,1053,1053,1053,1053,1053,1053,1053,1053,1053,1053,1053,1053,1053,1053,1053,1053,1053,1053,1053,1053,1053,1053,1053,1053,1053,1053,1053,1053,1053,1053,1053,1053,1053,1053,1053,1053,1053,1053,1053,1053,1053,1053,1053,1053,1053,1053,1053,1053,1053,1053,1053,1053,1053,1053,1053,1053,1053,1053,1053,1053,1053,1053,1053,1053,1053,1053,1053,1053,1053,1053,1053,1053,1053,1053,1053,1053,1053,1053,1053,1053,1053,1053,1053,1053,1053,1053,1053,1053,1053,1053,1053,1053,1053,1053,1053,1053,1053,1053,1053,1053,1053,1053,1053,1053,1053,1053,1053,1053,1053,1053,1053,1053,1053,1053,1053,1053,1053,1053,1053,1053,1053,1053,1053,1053,1053,1053,1053,1053,1053,1053,1053,1053,1053,1053,1053,1053,1053,1053,1053,1053,1053,1053,1053,1053,1053,1053,1053,1053,1053,1053,1053,1053,1053,1053,1053,1053,1053,1053,1053,1053,1054,1054,1054,1054,1054,1054,1054,1054,1054,1054,1054,1054,1054,1054,1054,1054,1054,1054,1054,1054,1054,1054,1054,1054,1054,1054,1054,1054,1054,1054,1054,1054,1054,1054,1054,1054,1054,1054,1054,1054,1054,1054,1054,1054,1054,1054,1054,1054,1054,1054,1054,1054,1054,1054,1054,1054,1054,1054,1054,1054,1054,1054,1054,1054,1054,1054,1054,1054,1054,1054,1054,1054,1054,1054,1054,1054,1054,1054,1054,1054,1054,1054,1054,1054,1054,1054,1054,1054,1054,1054,1054,1054,1054,1054,1054,1054,1054,1054,1054,1054,1054,1054,1054,1054,1054,1054,1054,1054,1054,1054,1054,1054,1054,1054,1054,1054,1054,1054,1054,1054,1054,1054,1054,1054,1054,1054,1054,1054,1054,1054,1054,1054,1054,1054,1054,1054,1054,1054,1054,1054,1054,1054,1054,1054,1054,1054,1054,1054,1054,1054,1054,1054,1054,1054,1054,1054,1054,1054,1054,1054,1054,1054,1054,1054,1054,1054,1054,1054,1054,1054,1054,1054,1054,1054,1054,1054,1054,1054,1054,1054,1054,1054,1054,1054,1054,1054,1054,1054,1054,1054,1054,1054,1054,1054,1054,1054,1054,1054,1054,1054,1054,1054,1054,1054,1054,1054,1054,1054,1054,1054,1054,1054,1054,1054,1054,1054,1054,1054,1054,1054,1054,1054,1054,1054,1054,1054,1054,1054,1054,1054,1054,1054,1054,1054,1054,1054,1054,1054,1054,1054,1054,1054,1054,1054,1054,1054,1054,1054,1054,1054,1054,1054,1054,1054,1054,1054,1054,1054,1054,1054,1054,1054,1054,1054,1054,1054,1054,1054,1054,1054,1054,1054,1054,1054,1054,1054,1054,1054,1054,1054,1054,1054,1054,1054,1054,1054,1054,1054,1054,1054,1054,1054,1054,1054,1054,1054,1054,1054,1054,1054,1054,1054,1054,1054,1054,1054,1054,1054,1054,1054,1054,1054,1054,1054,1054,1054,1054,1054,1054,1054,1054,1054,1054,1054,1054,1054,1054,1054,1054,1054,1054,1054,1054,1054,1054,1054,1054,1054,1054,1054,1054,1054,1054,1054,1054,1054,1054,1054,1054,1054,1054,1054,1054,1054,1054,1054,1054,1054,1054,1054,1054,1054,1054,1054,1054,1054,1054,1054,1054,1054,1054,1054,1054,1054,1054,1054,1054,1054,1054,1054,1054,1054,1054,1054,1054,1054,1054,1054,1054,1054,1054,1054,1054,1054,1054,1054,1054,1054,1054,1054,1054,1054,1054,1054,1054,1054,1054,1054,1054,1054,1054,1054,1054,1054,1054,1054,1054,1054,1054,1054,1054,1054,1054,1054,1054,1054,1054,1054,1054,1054,1054,1054,1054,1054,1054,1054,1054,1054,1054,1054,1054,1054,1054,1054,1054,1054,1054,1054,1054,1054,1054,1054,1054,1054,1054,1054,1054,1054,1054,1054,1054,1054,1054,1054,1054,1054,1054,1054,1054,1054,1054,1054,1054,1054,1054,1054,1054,1054,1054,1054,1054,1054,1054,1054,1054,1054,1054,1054,1054,1054,1054,1054,1054,1054,1054,1054,1054,1054,1054,1054,1054,1054,1054,1054,1054,1054,1054,1054,1054,1054,1054,1054,1054,1054,1054,1054,1054,1054,1054,1054,1054,1054,1054,1054,1054,1054,1054,1054,1054,1054,1054,1054,1054,1054,1054,1054,1054,1054,1054,1054,1054,1054,1054,1054,1054,1054,1054,1054,1054,1054,1054,1054,1054,1054,1054,1054,1054,1054,1054,1054,1054,1054,1054,1054,1054,1054,1054,1054,1054,1054,1054,1054,1054,1054,1054,1054,1054,1054,1054,1054,1054,1054,1054,1054,1054,1054,1054,1054,1054,1054,1054,1054,1054,1054,1054,1054,1054,1054,1054,1054,1054,1054,1054,1054,1054,1054,1054,1054,1054,1054,1054,1054,1054,1054,1054,1054,1054,1054,1054,1054,1054,1054,1054,1054,1054,1054,1054,1054,1054,1054,1054,1054,1054,1054,1054,1054,1054,1054,1054,1054,1054,1054,1054,1054,1054,1054,1054,1054,1054,1054,1054,1054,1054,1054,1054,1054,1054,1054,1054,1054,1054,1054,1054,1054,1054,1054,1054,1054,1054,1054,1054,1054,1054,1054,1054,1054,1054,1054,1054,1054,1054,1054,1054,1054,1054,1054,1054,1054,1054,1054,1054,1054,1054,1054,1054,1054,1054,1054,1054,1054,1054,1054,1054,1054,1054,1054,1054,1054,1054,1054,1054,1054,1054,1054,1054,1054,1054,1054,1054,1054,1054,1054,1054,1054,1054,1054,1054,1054,1054,1054,1054,1054,1054,1054,1054,1054,1054,1054,1054,1054,1054,1054,1054,1054,1054,1054,1054,1054,1054,1054,1054,1054,1054,1054,1054,1054,1054,1054,1054,1054,1054,1054,1054,1054,1054,1054,1054,1054,1054,1054,1054,1054,1054,1054,1054,1054,1054,1054,1054,1054,1054,1054,1054,1054,1054,1054,1054,1054,1054,1054,1054,1054,1054,1054,1054,1054,1054,1054,1054,1054,1054,1054,1054,1054,1054,1054,1054,1054,1054,1054,1054,1054,1054,1054,1054,1054,1054,1054,1054,1054,1054,1054,1054,1054,1054,1054,1054,1054,1054,1054,1054,1054,1054,1054,1054,1054,1054,1054,1054,1054,1054,1054,1054,1054,1054,1054,1054,1054,1054,1054,1054,1054,1054,1054,1054,1054,1054,1054,1054,1054,1054,1054,1054,1054,1054,1054,1054,1054,1054,1054,1054,1054,1054,1054,1054,1054,1054,1054,1054,1054,1054,1054,1054,1054,1054,1054,1054,1054,1054,1054,1054,1054,1054,1054,1054,1054,1054,1054,1054,1054,1054,1054,1054,1054,1054,1054,1054,1054,1054,1054,1054,1054,1054,1054,1054,1054,1054,1054,1054,1054,1054,1054,1054,1054,1054,1054,1054,1054,1054,1054,1054,1054,1054,1054,1054,1054,1054,1054,1054,1054,1054,1054,1054,1054,1054,1054,1054,1054,1054,1054,1054,1054,1054,1054,1054,1054,1054,1054,1054,1054,1054,1054,1054,1054,1054,1054,1054,1054,1054,1054,1054,1054,1054,1054,1054,1054,1054,1054,1054,1054,1054,1054,1054,1054,1054,1054,1054,1054,1054,1054,1054,1054,1054,1054,1054,1054,1054,1054,1054,1054,1054,1054,1054,1054,1054,1054,1054,1054,1054,1054,1054,1054,1054,1054,1054,1054,1054,1054,1054,1054,1054,1054,1054,1054,1054,1054,1054,1054,1054,1054,1054,1054,1054,1054,1054,1054,1054,1054,1054,1054,1054,1054,1054,1054,1054,1054,1054,1054,1054,1054,1054,1054,1054,1054,1054,1054,1054,1054,1054,1054,1054,1054,1054,1054,1054,1054,1054,1054,1054,1054,1054,1054,1054,1054,1054,1054,1054,1054,1054,1054,1054,1054,1054,1054,1054,1054,1054,1054,1054,1054,1054,1054,1054,1054,1054,1054,1054,1054,1054,1054,1054,1054,1054,1054,1054,1054,1054,1054,1054,1054,1054,1054,1054,1054,1054,1054,1054,1054,1054,1054,1054,1054,1054,1054,1054,1054,1054,1054,1054,1054,1055,1055,1055,1055,1055,1055,1055,1055,1055,1055,1055,1055,1055,1055,1055,1055,1055,1055,1055,1055,1055,1055,1055,1055,1055,1055,1055,1055,1055,1055,1055,1055,1055,1055,1055,1055,1055,1055,1055,1055,1055,1055,1055,1055,1055,1055,1055,1055,1055,1055,1055,1055,1055,1055,1055,1055,1055,1055,1055,1055,1055,1055,1055,1055,1055,1055,1055,1055,1055,1055,1055,1055,1055,1055,1055,1055,1055,1055,1055,1055,1055,1055,1055,1055,1055,1055,1055,1055,1055,1055,1055,1055,1055,1055,1055,1055,1055,1055,1055,1055,1055,1055,1055,1055,1055,1055,1055,1055,1055,1055,1055,1055,1055,1055,1055,1055,1055,1055,1055,1055,1055,1055,1055,1055,1055,1055,1055,1055,1055,1055,1055,1055,1055,1055,1055,1055,1055,1055,1055,1055,1055,1055,1055,1055,1055,1055,1055,1055,1055,1055,1055,1055,1055,1055,1055,1055,1055,1055,1055,1055,1055,1055,1055,1055,1055,1055,1055,1055,1055,1055,1055,1055,1055,1055,1055,1055,1055,1055,1055,1055,1055,1055,1055,1055,1055,1055,1055,1055,1055,1055,1055,1055,1055,1055,1055,1055,1055,1055,1055,1055,1055,1055,1055,1055,1055,1055,1055,1055,1055,1055,1055,1055,1055,1055,1055,1055,1055,1055,1055,1055,1055,1055,1055,1055,1055,1055,1055,1055,1055,1055,1055,1055,1055,1055,1055,1055,1055,1055,1055,1055,1055,1055,1055,1055,1055,1055,1055,1055,1055,1055,1055,1055,1055,1055,1055,1055,1055,1055,1055,1055,1055,1055,1055,1055,1055,1055,1055,1055,1055,1055,1055,1055,1055,1055,1055,1055,1055,1055,1055,1055,1055,1055,1055,1055,1055,1055,1055,1055,1055,1055,1055,1055,1055,1055,1055,1055,1055,1055,1055,1055,1055,1055,1055,1055,1055,1055,1055,1055,1055,1055,1055,1055,1055,1055,1055,1055,1055,1055,1055,1055,1055,1055,1055,1055,1055,1055,1055,1055,1055,1055,1055,1055,1055,1055,1055,1055,1055,1055,1055,1055,1055,1055,1055,1055,1055,1055,1055,1055,1055,1055,1055,1055,1055,1055,1055,1055,1055,1055,1055,1055,1055,1055,1055,1055,1055,1055,1055,1055,1055,1055,1055,1055,1055,1055,1055,1055,1055,1055,1055,1055,1055,1055,1055,1055,1055,1055,1055,1055,1055,1055,1055,1055,1055,1055,1055,1055,1055,1055,1055,1055,1055,1055,1055,1055,1055,1055,1055,1055,1055,1055,1055,1055,1055,1055,1055,1055,1055,1055,1055,1055,1055,1055,1055,1055,1055,1055,1055,1055,1055,1055,1055,1055,1055,1055,1055,1055,1055,1055,1055,1055,1055,1055,1055,1055,1055,1055,1055,1055,1055,1055,1055,1055,1055,1055,1055,1055,1055,1055,1055,1055,1055,1055,1055,1055,1055,1055,1055,1055,1055,1055,1055,1055,1055,1055,1055,1055,1055,1055,1055,1055,1055,1055,1055,1055,1055,1055,1055,1055,1055,1055,1055,1055,1055,1055,1055,1055,1055,1055,1055,1055,1055,1055,1055,1055,1055,1055,1055,1055,1055,1055,1055,1055,1055,1055,1055,1055,1055,1055,1055,1055,1055,1055,1055,1055,1055,1055,1055,1055,1055,1055,1055,1055,1055,1055,1055,1055,1055,1055,1055,1055,1055,1055,1055,1055,1055,1055,1055,1055,1055,1055,1055,1055,1055,1055,1055,1055,1055,1055,1055,1055,1055,1055,1055,1055,1055,1055,1055,1055,1055,1055,1055,1055,1055,1055,1055,1055,1055,1055,1055,1055,1055,1055,1055,1055,1055,1055,1055,1055,1055,1055,1055,1055,1055,1055,1055,1055,1055,1055,1055,1055,1055,1055,1055,1055,1055,1055,1055,1055,1055,1055,1055,1055,1055,1055,1055,1055,1055,1055,1055,1055,1055,1055,1055,1055,1055,1055,1055,1055,1055,1055,1055,1055,1055,1055,1055,1055,1055,1055,1055,1055,1055,1055,1055,1055,1055,1055,1055,1055,1055,1055,1055,1055,1055,1055,1055,1055,1055,1055,1055,1055,1055,1055,1055,1055,1055,1055,1055,1055,1055,1055,1055,1055,1055,1055,1055,1055,1055,1055,1055,1055,1055,1055,1055,1055,1055,1055,1055,1055,1055,1055,1055,1055,1055,1055,1055,1055,1055,1055,1055,1055,1055,1055,1055,1055,1055,1055,1055,1055,1055,1055,1055,1055,1055,1055,1055,1055,1055,1055,1055,1055,1055,1055,1055,1055,1055,1055,1055,1055,1055,1055,1055,1055,1055,1055,1055,1055,1055,1055,1055,1055,1055,1055,1055,1055,1055,1055,1055,1055,1055,1055,1055,1055,1055,1055,1055,1055,1055,1055,1055,1055,1055,1055,1055,1055,1055,1055,1055,1055,1055,1055,1055,1055,1055,1055,1055,1055,1055,1055,1055,1055,1055,1055,1055,1055,1055,1055,1055,1055,1055,1055,1055,1055,1055,1055,1055,1055,1055,1055,1055,1055,1055,1055,1055,1055,1055,1055,1055,1055,1055,1055,1055,1055,1055,1055,1055,1055,1055,1055,1055,1055,1055,1055,1055,1055,1055,1055,1055,1055,1055,1055,1055,1055,1055,1055,1055,1055,1055,1055,1055,1055,1055,1055,1055,1055,1055,1055,1055,1055,1055,1055,1055,1055,1055,1055,1055,1055,1055,1055,1055,1055,1055,1055,1055,1055,1055,1055,1055,1055,1055,1055,1055,1055,1055,1055,1055,1055,1055,1055,1055,1055,1055,1055,1055,1055,1055,1055,1055,1055,1055,1055,1055,1055,1055,1055,1055,1055,1055,1055,1055,1055,1055,1055,1055,1055,1055,1055,1055,1055,1055,1055,1055,1055,1055,1055,1055,1055,1055,1055,1055,1055,1055,1055,1055,1055,1055,1055,1055,1055,1055,1055,1055,1055,1055,1055,1055,1055,1055,1055,1055,1055,1055,1055,1055,1055,1055,1055,1055,1055,1055,1055,1055,1055,1055,1055,1055,1055,1055,1055,1055,1055,1055,1055,1055,1055,1055,1055,1055,1055,1055,1055,1055,1055,1055,1055,1055,1055,1055,1055,1055,1055,1055,1055,1055,1055,1055,1055,1055,1055,1055,1055,1055,1055,1055,1055,1055,1055,1055,1055,1055,1055,1055,1055,1055,1055,1055,1055,1055,1055,1055,1055,1055,1055,1055,1055,1055,1055,1055,1055,1055,1055,1055,1055,1055,1055,1055,1055,1055,1055,1055,1055,1055,1055,1055,1055,1055,1055,1055,1055,1055,1055,1055,1055,1055,1055,1055,1055,1055,1055,1055,1055,1055,1055,1055,1055,1055,1055,1055,1055,1055,1055,1055,1055,1055,1055,1055,1055,1055,1055,1055,1055,1055,1055,1055,1055,1055,1055,1055,1055,1055,1055,1055,1055,1055,1055,1055,1055,1055,1055,1055,1055,1055,1055,1055,1055,1055,1055,1055,1055,1055,1055,1055,1055,1055,1055,1055,1055,1055,1055,1055,1055,1055,1055,1055,1055,1055,1055,1055,1055,1055,1055,1055,1055,1055,1055,1055,1055,1055,1055,1055,1055,1056,1056,1056,1056,1056,1056,1056,1056,1056,1056,1056,1056,1056,1056,1056,1056,1056,1056,1056,1056,1056,1056,1056,1056,1056,1056,1056,1056,1056,1056,1056,1056,1056,1056,1056,1056,1056,1056,1056,1056,1056,1056,1056,1056,1056,1056,1056,1056,1056,1056,1056,1056,1056,1056,1056,1056,1056,1056,1056,1056,1056,1056,1056,1056,1056,1056,1056,1056,1056,1056,1056,1056,1056,1056,1056,1056,1056,1056,1056,1056,1056,1056,1056,1056,1056,1056,1056,1056,1056,1056,1056,1056,1056,1056,1056,1056,1056,1056,1056,1056,1056,1056,1056,1056,1056,1056,1056,1056,1056,1056,1056,1056,1056,1056,1056,1056,1056,1056,1056,1056,1056,1056,1056,1056,1056,1056,1056,1056,1056,1056,1056,1056,1056,1056,1056,1056,1056,1056,1056,1056,1056,1056,1056,1056,1056,1056,1056,1056,1056,1056,1056,1056,1056,1056,1056,1056,1056,1056,1056,1056,1056,1056,1056,1056,1056,1056,1056,1056,1056,1056,1056,1056,1056,1056,1056,1056,1056,1056,1056,1056,1056,1056,1056,1056,1056,1056,1056,1056,1056,1056,1056,1056,1056,1056,1056,1056,1056,1056,1056,1056,1056,1056,1056,1056,1056,1056,1056,1056,1056,1056,1056,1056,1056,1056,1056,1056,1056,1056,1056,1056,1056,1056,1056,1056,1056,1056,1056,1056,1056,1056,1056,1056,1056,1056,1056,1056,1056,1056,1056,1056,1056,1056,1056,1056,1056,1056,1056,1056,1056,1056,1056,1056,1056,1056,1056,1056,1056,1056,1056,1056,1056,1056,1056,1056,1056,1056,1056,1056,1056,1056,1056,1056,1056,1056,1056,1056,1056,1056,1056,1056,1056,1056,1056,1056,1056,1056,1056,1056,1056,1056,1056,1056,1056,1056,1056,1056,1056,1056,1056,1056,1056,1056,1056,1056,1056,1056,1056,1056,1056,1056,1056,1056,1056,1056,1056,1056,1056,1056,1056,1056,1056,1056,1056,1056,1056,1056,1056,1056,1056,1056,1056,1056,1056,1056,1056,1056,1056,1056,1056,1056,1056,1056,1056,1056,1056,1056,1056,1056,1056,1056,1056,1056,1056,1056,1056,1056,1056,1056,1056,1056,1056,1056,1056,1056,1056,1056,1056,1056,1056,1056,1056,1056,1056,1056,1056,1056,1056,1056,1056,1056,1056,1056,1056,1056,1056,1056,1056,1056,1056,1056,1056,1056,1056,1056,1056,1056,1056,1056,1056,1056,1056,1056,1056,1056,1056,1056,1056,1056,1056,1056,1056,1056,1056,1056,1056,1056,1056,1056,1056,1056,1056,1056,1056,1056,1056,1056,1056,1056,1056,1056,1056,1056,1056,1056,1056,1056,1056,1056,1056,1056,1056,1056,1056,1056,1056,1056,1056,1056,1056,1056,1056,1056,1056,1056,1056,1056,1056,1056,1056,1056,1056,1056,1056,1056,1056,1056,1056,1056,1056,1056,1056,1056,1056,1056,1056,1056,1056,1056,1056,1056,1056,1056,1056,1056,1056,1056,1056,1056,1056,1056,1056,1056,1056,1056,1056,1056,1056,1056,1056,1056,1056,1056,1056,1056,1056,1056,1056,1056,1056,1056,1056,1056,1056,1056,1056,1056,1056,1056,1056,1056,1056,1056,1056,1056,1056,1056,1056,1056,1056,1056,1056,1056,1056,1056,1056,1056,1056,1056,1056,1056,1056,1056,1056,1056,1056,1056,1056,1056,1056,1056,1056,1056,1056,1056,1056,1056,1056,1056,1056,1056,1056,1056,1056,1056,1056,1056,1056,1056,1056,1056,1056,1056,1056,1056,1056,1056,1056,1056,1056,1056,1056,1056,1056,1056,1056,1056,1056,1056,1056,1056,1056,1056,1056,1056,1056,1056,1056,1056,1056,1056,1056,1056,1056,1056,1056,1056,1056,1056,1056,1056,1056,1056,1056,1056,1056,1056,1056,1056,1056,1056,1056,1056,1056,1056,1056,1056,1056,1056,1056,1056,1056,1056,1056,1056,1056,1056,1056,1056,1056,1056,1056,1056,1056,1056,1056,1056,1056,1056,1056,1056,1056,1056,1056,1056,1056,1056,1056,1056,1056,1056,1056,1056,1056,1056,1056,1056,1056,1056,1056,1056,1056,1056,1056,1056,1056,1056,1056,1056,1056,1056,1056,1056,1056,1056,1056,1056,1056,1056,1056,1056,1056,1056,1056,1056,1056,1056,1056,1056,1056,1056,1056,1056,1056,1056,1056,1056,1056,1056,1056,1056,1056,1056,1056,1056,1056,1056,1056,1056,1056,1056,1056,1056,1056,1056,1056,1056,1056,1056,1056,1056,1056,1056,1056,1056,1056,1056,1056,1056,1056,1056,1056,1056,1056,1056,1056,1056,1056,1056,1056,1056,1056,1056,1056,1056,1056,1056,1056,1056,1056,1056,1056,1056,1056,1056,1056,1056,1056,1056,1056,1056,1056,1056,1056,1056,1056,1056,1056,1056,1056,1056,1056,1056,1056,1056,1056,1056,1056,1056,1056,1056,1056,1056,1056,1056,1056,1056,1056,1056,1056,1056,1056,1056,1056,1056,1056,1056,1056,1056,1056,1056,1056,1056,1056,1056,1056,1056,1056,1056,1056,1056,1056,1056,1056,1056,1056,1056,1056,1056,1056,1056,1056,1056,1056,1056,1056,1056,1056,1056,1056,1056,1056,1056,1056,1056,1056,1056,1056,1056,1056,1056,1056,1056,1056,1056,1056,1056,1056,1056,1056,1056,1056,1056,1056,1056,1056,1056,1056,1056,1056,1056,1056,1056,1056,1056,1056,1056,1056,1056,1056,1056,1056,1056,1056,1056,1056,1056,1056,1056,1056,1056,1056,1056,1056,1056,1056,1056,1056,1056,1056,1056,1056,1056,1056,1056,1056,1056,1056,1056,1056,1056,1056,1056,1056,1056,1056,1056,1056,1056,1056,1056,1056,1056,1056,1056,1056,1056,1056,1056,1056,1056,1056,1056,1056,1056,1056,1056,1056,1056,1056,1056,1056,1056,1056,1056,1056,1056,1056,1056,1056,1056,1056,1056,1056,1056,1056,1056,1056,1056,1056,1056,1056,1056,1056,1056,1056,1056,1056,1056,1056,1056,1056,1056,1056,1056,1056,1056,1056,1056,1056,1056,1056,1056,1056,1056,1056,1056,1056,1056,1056,1056,1056,1056,1056,1056,1056,1056,1056,1056,1056,1056,1056,1056,1056,1056,1056,1056,1056,1056,1056,1056,1056,1056,1056,1056,1056,1056,1056,1056,1056,1056,1056,1056,1056,1056,1056,1056,1056,1056,1056,1056,1056,1056,1056,1056,1056,1056,1056,1056,1056,1056,1056,1056,1056,1056,1056,1056,1056,1056,1056,1056,1056,1056,1056,1056,1056,1056,1056,1056,1056,1056,1056,1056,1056,1056,1056,1056,1056,1056,1056,1056,1056,1056,1056,1056,1056,1056,1056,1056,1056,1056,1056,1056,1056,1056,1056,1056,1056,1056,1056,1056,1056,1056,1056,1056,1056,1056,1056,1056,1056,1056,1056,1056,1056,1056,1056,1056,1056,1056,1056,1056,1056,1056,1056,1056,1056,1056,1056,1056,1056,1056,1056,1056,1056,1056,1056,1056,1056,1056,1056,1056,1057,1057,1057,1057,1057,1057,1057,1057,1057,1057,1057,1057,1057,1057,1057,1057,1057,1057,1057,1057,1057,1057,1057,1057,1057,1057,1057,1057,1057,1057,1057,1057,1057,1057,1057,1057,1057,1057,1057,1057,1057,1057,1057,1057,1057,1057,1057,1057,1057,1057,1057,1057,1057,1057,1057,1057,1057,1057,1057,1057,1057,1057,1057,1057,1057,1057,1057,1057,1057,1057,1057,1057,1057,1057,1057,1057,1057,1057,1057,1057,1057,1057,1057,1057,1057,1057,1057,1057,1057,1057,1057,1057,1057,1057,1057,1057,1057,1057,1057,1057,1057,1057,1057,1057,1057,1057,1057,1057,1057,1057,1057,1057,1057,1057,1057,1057,1057,1057,1057,1057,1057,1057,1057,1057,1057,1057,1057,1057,1057,1057,1057,1057,1057,1057,1057,1057,1057,1057,1057,1057,1057,1057,1057,1057,1057,1057,1057,1057,1057,1057,1057,1057,1057,1057,1057,1057,1057,1057,1057,1057,1057,1057,1057,1057,1057,1057,1057,1057,1057,1057,1057,1057,1057,1057,1057,1057,1057,1057,1057,1057,1057,1057,1057,1057,1057,1057,1057,1057,1057,1057,1057,1057,1057,1057,1057,1057,1057,1057,1057,1057,1057,1057,1057,1057,1057,1057,1057,1057,1057,1057,1057,1057,1057,1057,1057,1057,1057,1057,1057,1057,1057,1057,1057,1057,1057,1057,1057,1057,1057,1057,1057,1057,1057,1057,1057,1057,1057,1057,1057,1057,1057,1057,1057,1057,1057,1057,1057,1057,1057,1057,1057,1057,1057,1057,1057,1057,1057,1057,1057,1057,1057,1057,1057,1057,1057,1057,1057,1057,1057,1057,1057,1057,1057,1057,1057,1057,1057,1057,1057,1057,1057,1057,1057,1057,1057,1057,1057,1057,1057,1057,1057,1057,1057,1057,1057,1057,1057,1057,1057,1057,1057,1057,1057,1057,1057,1057,1057,1057,1057,1057,1057,1057,1057,1057,1057,1057,1057,1057,1057,1057,1057,1057,1057,1057,1057,1057,1057,1057,1057,1057,1057,1057,1057,1057,1057,1057,1057,1057,1057,1057,1057,1057,1057,1057,1057,1057,1057,1057,1057,1057,1057,1057,1057,1057,1057,1057,1057,1057,1057,1057,1057,1057,1057,1057,1057,1057,1057,1057,1057,1057,1057,1057,1057,1057,1057,1057,1057,1057,1057,1057,1057,1057,1057,1057,1057,1057,1057,1057,1057,1057,1057,1057,1057,1057,1057,1057,1057,1057,1057,1057,1057,1057,1057,1057,1057,1057,1057,1057,1057,1057,1057,1057,1057,1057,1057,1057,1057,1057,1057,1057,1057,1057,1057,1057,1057,1057,1057,1057,1057,1057,1057,1057,1057,1057,1057,1057,1057,1057,1057,1057,1057,1057,1057,1057,1057,1057,1057,1057,1057,1057,1057,1057,1057,1057,1057,1057,1057,1057,1057,1057,1057,1057,1057,1057,1057,1057,1057,1057,1057,1057,1057,1057,1057,1057,1057,1057,1057,1057,1057,1057,1057,1057,1057,1057,1057,1057,1057,1057,1057,1057,1057,1057,1057,1057,1057,1057,1057,1057,1057,1057,1057,1057,1057,1057,1057,1057,1057,1057,1057,1057,1057,1057,1057,1057,1057,1057,1057,1057,1057,1057,1057,1057,1057,1057,1057,1057,1057,1057,1057,1057,1057,1057,1057,1057,1057,1057,1057,1057,1057,1057,1057,1057,1057,1057,1057,1057,1057,1057,1057,1057,1057,1057,1057,1057,1057,1057,1057,1057,1057,1057,1057,1057,1057,1057,1057,1057,1057,1057,1057,1057,1057,1057,1057,1057,1057,1057,1057,1057,1057,1057,1057,1057,1057,1057,1057,1057,1057,1057,1057,1057,1057,1057,1057,1057,1057,1057,1057,1057,1057,1057,1057,1057,1057,1057,1057,1057,1057,1057,1057,1057,1057,1057,1057,1057,1057,1057,1057,1057,1057,1057,1057,1057,1057,1057,1057,1057,1057,1057,1057,1057,1057,1057,1057,1057,1057,1057,1057,1057,1057,1057,1057,1057,1057,1057,1057,1057,1057,1057,1057,1057,1057,1057,1057,1057,1057,1057,1057,1057,1057,1057,1057,1057,1057,1057,1057,1057,1057,1057,1057,1057,1057,1057,1057,1057,1057,1057,1057,1057,1057,1057,1057,1057,1057,1057,1057,1057,1057,1057,1057,1057,1057,1057,1057,1057,1057,1057,1057,1057,1057,1057,1057,1057,1057,1057,1057,1057,1057,1057,1057,1057,1057,1057,1057,1057,1057,1057,1057,1057,1057,1057,1057,1057,1057,1057,1057,1057,1057,1057,1057,1057,1057,1057,1057,1057,1057,1057,1057,1057,1057,1057,1057,1057,1057,1057,1057,1057,1057,1057,1057,1057,1057,1057,1057,1057,1057,1057,1057,1057,1057,1057,1057,1057,1057,1057,1057,1057,1057,1057,1057,1057,1057,1057,1057,1057,1057,1057,1057,1057,1057,1057,1057,1057,1057,1057,1057,1057,1057,1057,1057,1057,1057,1057,1057,1057,1057,1057,1057,1057,1057,1057,1057,1057,1057,1057,1057,1057,1057,1057,1057,1057,1057,1057,1057,1057,1057,1057,1057,1057,1057,1057,1057,1057,1057,1057,1057,1057,1057,1057,1057,1057,1057,1057,1057,1057,1057,1057,1057,1057,1057,1057,1057,1057,1057,1057,1057,1057,1057,1057,1057,1057,1057,1057,1057,1057,1057,1057,1057,1057,1057,1057,1057,1057,1057,1057,1057,1057,1057,1057,1057,1057,1057,1057,1057,1057,1057,1057,1057,1057,1057,1057,1057,1057,1057,1057,1057,1057,1057,1057,1057,1057,1057,1057,1057,1057,1057,1057,1057,1057,1057,1057,1057,1057,1057,1057,1057,1057,1057,1057,1057,1057,1057,1057,1057,1057,1057,1057,1057,1057,1057,1057,1057,1057,1057,1057,1057,1057,1057,1057,1057,1057,1057,1057,1057,1057,1057,1057,1057,1057,1057,1057,1057,1057,1057,1057,1057,1057,1057,1057,1057,1057,1057,1057,1057,1057,1057,1057,1057,1057,1057,1057,1057,1057,1057,1057,1057,1057,1057,1057,1057,1057,1057,1057,1057,1057,1057,1057,1057,1057,1057,1057,1057,1057,1057,1057,1057,1057,1057,1057,1057,1057,1057,1057,1057,1057,1057,1057,1057,1057,1057,1057,1057,1057,1057,1057,1057,1057,1057,1057,1057,1057,1057,1057,1057,1057,1057,1057,1057,1057,1057,1057,1057,1057,1057,1057,1057,1057,1057,1057,1057,1057,1057,1057,1057,1057,1057,1057,1057,1057,1057,1057,1057,1057,1057,1057,1057,1057,1057,1057,1057,1057,1057,1057,1057,1057,1057,1057,1057,1057,1057,1057,1057,1057,1057,1057,1057,1057,1057,1057,1057,1057,1057,1057,1057,1057,1057,1057,1057,1057,1057,1057,1057,1057,1057,1057,1057,1057,1057,1057,1057,1057,1057,1057,1057,1057,1057,1057,1057,1057,1057,1057,1057,1057,1057,1057,1057,1057,1057,1057,1057,1057,1057,1057,1057,1057,1057,1057,1057,1057,1057,1057,1057,1057,1057,1057,1057,1057,1057,1057,1057,1057,1058,1058,1058,1058,1058,1058,1058,1058,1058,1058,1058,1058,1058,1058,1058,1058,1058,1058,1058,1058,1058,1058,1058,1058,1058,1058,1058,1058,1058,1058,1058,1058,1058,1058,1058,1058,1058,1058,1058,1058,1058,1058,1058,1058,1058,1058,1058,1058,1058,1058,1058,1058,1058,1058,1058,1058,1058,1058,1058,1058,1058,1058,1058,1058,1058,1058,1058,1058,1058,1058,1058,1058,1058,1058,1058,1058,1058,1058,1058,1058,1058,1058,1058,1058,1058,1058,1058,1058,1058,1058,1058,1058,1058,1058,1058,1058,1058,1058,1058,1058,1058,1058,1058,1058,1058,1058,1058,1058,1058,1058,1058,1058,1058,1058,1058,1058,1058,1058,1058,1058,1058,1058,1058,1058,1058,1058,1058,1058,1058,1058,1058,1058,1058,1058,1058,1058,1058,1058,1058,1058,1058,1058,1058,1058,1058,1058,1058,1058,1058,1058,1058,1058,1058,1058,1058,1058,1058,1058,1058,1058,1058,1058,1058,1058,1058,1058,1058,1058,1058,1058,1058,1058,1058,1058,1058,1058,1058,1058,1058,1058,1058,1058,1058,1058,1058,1058,1058,1058,1058,1058,1058,1058,1058,1058,1058,1058,1058,1058,1058,1058,1058,1058,1058,1058,1058,1058,1058,1058,1058,1058,1058,1058,1058,1058,1058,1058,1058,1058,1058,1058,1058,1058,1058,1058,1058,1058,1058,1058,1058,1058,1058,1058,1058,1058,1058,1058,1058,1058,1058,1058,1058,1058,1058,1058,1058,1058,1058,1058,1058,1058,1058,1058,1058,1058,1058,1058,1058,1058,1058,1058,1058,1058,1058,1058,1058,1058,1058,1058,1058,1058,1058,1058,1058,1058,1058,1058,1058,1058,1058,1058,1058,1058,1058,1058,1058,1058,1058,1058,1058,1058,1058,1058,1058,1058,1058,1058,1058,1058,1058,1058,1058,1058,1058,1058,1058,1058,1058,1058,1058,1058,1058,1058,1058,1058,1058,1058,1058,1058,1058,1058,1058,1058,1058,1058,1058,1058,1058,1058,1058,1058,1058,1058,1058,1058,1058,1058,1058,1058,1058,1058,1058,1058,1058,1058,1058,1058,1058,1058,1058,1058,1058,1058,1058,1058,1058,1058,1058,1058,1058,1058,1058,1058,1058,1058,1058,1058,1058,1058,1058,1058,1058,1058,1058,1058,1058,1058,1058,1058,1058,1058,1058,1058,1058,1058,1058,1058,1058,1058,1058,1058,1058,1058,1058,1058,1058,1058,1058,1058,1058,1058,1058,1058,1058,1058,1058,1058,1058,1058,1058,1058,1058,1058,1058,1058,1058,1058,1058,1058,1058,1058,1058,1058,1058,1058,1058,1058,1058,1058,1058,1058,1058,1058,1058,1058,1058,1058,1058,1058,1058,1058,1058,1058,1058,1058,1058,1058,1058,1058,1058,1058,1058,1058,1058,1058,1058,1058,1058,1058,1058,1058,1058,1058,1058,1058,1058,1058,1058,1058,1058,1058,1058,1058,1058,1058,1058,1058,1058,1058,1058,1058,1058,1058,1058,1058,1058,1058,1058,1058,1058,1058,1058,1058,1058,1058,1058,1058,1058,1058,1058,1058,1058,1058,1058,1058,1058,1058,1058,1058,1058,1058,1058,1058,1058,1058,1058,1058,1058,1058,1058,1058,1058,1058,1058,1058,1058,1058,1058,1058,1058,1058,1058,1058,1058,1058,1058,1058,1058,1058,1058,1058,1058,1058,1058,1058,1058,1058,1058,1058,1058,1058,1058,1058,1058,1058,1058,1058,1058,1058,1058,1058,1058,1058,1058,1058,1058,1058,1058,1058,1058,1058,1058,1058,1058,1058,1058,1058,1058,1058,1058,1058,1058,1058,1058,1058,1058,1058,1058,1058,1058,1058,1058,1058,1058,1058,1058,1058,1058,1058,1058,1058,1058,1058,1058,1058,1058,1058,1058,1058,1058,1058,1058,1058,1058,1058,1058,1058,1058,1058,1058,1058,1058,1058,1058,1058,1058,1058,1058,1058,1058,1058,1058,1058,1058,1058,1058,1058,1058,1058,1058,1058,1058,1058,1058,1058,1058,1058,1058,1058,1058,1058,1058,1058,1058,1058,1058,1058,1058,1058,1058,1058,1058,1058,1058,1058,1058,1058,1058,1058,1058,1058,1058,1058,1058,1058,1058,1058,1058,1058,1058,1058,1058,1058,1058,1058,1058,1058,1058,1058,1058,1058,1058,1058,1058,1058,1058,1058,1058,1058,1058,1058,1058,1058,1058,1058,1058,1058,1058,1058,1058,1058,1058,1058,1058,1058,1058,1058,1058,1058,1058,1058,1058,1058,1058,1058,1058,1058,1058,1058,1058,1058,1058,1058,1058,1058,1058,1058,1058,1058,1058,1058,1058,1058,1058,1058,1058,1058,1058,1058,1058,1058,1058,1058,1058,1058,1058,1058,1058,1058,1058,1058,1058,1058,1058,1058,1058,1058,1058,1058,1058,1058,1058,1058,1058,1058,1058,1058,1058,1058,1058,1058,1058,1058,1058,1058,1058,1058,1058,1058,1058,1058,1058,1058,1058,1058,1058,1058,1058,1058,1058,1058,1058,1058,1058,1058,1058,1058,1058,1058,1058,1058,1058,1058,1058,1058,1058,1058,1058,1058,1058,1058,1058,1058,1058,1058,1058,1058,1058,1058,1058,1058,1058,1058,1058,1058,1058,1058,1058,1058,1058,1058,1058,1058,1058,1058,1058,1058,1058,1058,1058,1058,1058,1058,1058,1058,1058,1058,1058,1058,1058,1058,1058,1058,1058,1058,1058,1058,1058,1058,1058,1058,1058,1058,1058,1058,1058,1058,1058,1058,1058,1058,1058,1058,1058,1058,1058,1058,1058,1058,1058,1058,1058,1058,1058,1058,1058,1058,1058,1058,1058,1058,1058,1058,1058,1058,1058,1058,1058,1058,1058,1058,1058,1058,1058,1058,1058,1058,1058,1058,1058,1058,1058,1058,1058,1058,1058,1058,1058,1058,1058,1058,1058,1058,1058,1058,1058,1058,1058,1058,1058,1058,1058,1058,1058,1058,1058,1058,1058,1058,1058,1058,1058,1058,1058,1058,1058,1058,1058,1058,1058,1058,1058,1058,1058,1058,1058,1058,1058,1058,1058,1058,1058,1058,1058,1058,1058,1058,1058,1058,1058,1058,1058,1058,1058,1058,1058,1058,1058,1058,1058,1058,1058,1058,1058,1058,1058,1058,1058,1058,1058,1058,1058,1058,1058,1058,1058,1058,1058,1058,1058,1058,1058,1058,1058,1058,1058,1058,1058,1058,1058,1058,1058,1058,1058,1058,1058,1058,1058,1058,1058,1058,1058,1058,1058,1058,1058,1058,1058,1058,1058,1058,1058,1058,1058,1058,1058,1058,1058,1058,1058,1058,1058,1058,1058,1058,1058,1058,1058,1058,1058,1058,1058,1058,1058,1058,1058,1058,1058,1058,1058,1058,1058,1058,1058,1058,1058,1058,1058,1058,1058,1058,1058,1058,1058,1058,1058,1058,1058,1058,1058,1058,1058,1058,1058,1058,1058,1058,1058,1058,1058,1058,1058,1058,1058,1058,1058,1058,1058,1058,1058,1058,1058,1058,1058,1058,1058,1058,1058,1058,1058,1058,1058,1058,1058,1058,1058,1058,1058,1058,1058,1058,1059,1059,1059,1059,1059,1059,1059,1059,1059,1059,1059,1059,1059,1059,1059,1059,1059,1059,1059,1059,1059,1059,1059,1059,1059,1059,1059,1059,1059,1059,1059,1059,1059,1059,1059,1059,1059,1059,1059,1059,1059,1059,1059,1059,1059,1059,1059,1059,1059,1059,1059,1059,1059,1059,1059,1059,1059,1059,1059,1059,1059,1059,1059,1059,1059,1059,1059,1059,1059,1059,1059,1059,1059,1059,1059,1059,1059,1059,1059,1059,1059,1059,1059,1059,1059,1059,1059,1059,1059,1059,1059,1059,1059,1059,1059,1059,1059,1059,1059,1059,1059,1059,1059,1059,1059,1059,1059,1059,1059,1059,1059,1059,1059,1059,1059,1059,1059,1059,1059,1059,1059,1059,1059,1059,1059,1059,1059,1059,1059,1059,1059,1059,1059,1059,1059,1059,1059,1059,1059,1059,1059,1059,1059,1059,1059,1059,1059,1059,1059,1059,1059,1059,1059,1059,1059,1059,1059,1059,1059,1059,1059,1059,1059,1059,1059,1059,1059,1059,1059,1059,1059,1059,1059,1059,1059,1059,1059,1059,1059,1059,1059,1059,1059,1059,1059,1059,1059,1059,1059,1059,1059,1059,1059,1059,1059,1059,1059,1059,1059,1059,1059,1059,1059,1059,1059,1059,1059,1059,1059,1059,1059,1059,1059,1059,1059,1059,1059,1059,1059,1059,1059,1059,1059,1059,1059,1059,1059,1059,1059,1059,1059,1059,1059,1059,1059,1059,1059,1059,1059,1059,1059,1059,1059,1059,1059,1059,1059,1059,1059,1059,1059,1059,1059,1059,1059,1059,1059,1059,1059,1059,1059,1059,1059,1059,1059,1059,1059,1059,1059,1059,1059,1059,1059,1059,1059,1059,1059,1059,1059,1059,1059,1059,1059,1059,1059,1059,1059,1059,1059,1059,1059,1059,1059,1059,1059,1059,1059,1059,1059,1059,1059,1059,1059,1059,1059,1059,1059,1059,1059,1059,1059,1059,1059,1059,1059,1059,1059,1059,1059,1059,1059,1059,1059,1059,1059,1059,1059,1059,1059,1059,1059,1059,1059,1059,1059,1059,1059,1059,1059,1059,1059,1059,1059,1059,1059,1059,1059,1059,1059,1059,1059,1059,1059,1059,1059,1059,1059,1059,1059,1059,1059,1059,1059,1059,1059,1059,1059,1059,1059,1059,1059,1059,1059,1059,1059,1059,1059,1059,1059,1059,1059,1059,1059,1059,1059,1059,1059,1059,1059,1059,1059,1059,1059,1059,1059,1059,1059,1059,1059,1059,1059,1059,1059,1059,1059,1059,1059,1059,1059,1059,1059,1059,1059,1059,1059,1059,1059,1059,1059,1059,1059,1059,1059,1059,1059,1059,1059,1059,1059,1059,1059,1059,1059,1059,1059,1059,1059,1059,1059,1059,1059,1059,1059,1059,1059,1059,1059,1059,1059,1059,1059,1059,1059,1059,1059,1059,1059,1059,1059,1059,1059,1059,1059,1059,1059,1059,1059,1059,1059,1059,1059,1059,1059,1059,1059,1059,1059,1059,1059,1059,1059,1059,1059,1059,1059,1059,1059,1059,1059,1059,1059,1059,1059,1059,1059,1059,1059,1059,1059,1059,1059,1059,1059,1059,1059,1059,1059,1059,1059,1059,1059,1059,1059,1059,1059,1059,1059,1059,1059,1059,1059,1059,1059,1059,1059,1059,1059,1059,1059,1059,1059,1059,1059,1059,1059,1059,1059,1059,1059,1059,1059,1059,1059,1059,1059,1059,1059,1059,1059,1059,1059,1059,1059,1059,1059,1059,1059,1059,1059,1059,1059,1059,1059,1059,1059,1059,1059,1059,1059,1059,1059,1059,1059,1059,1059,1059,1059,1059,1059,1059,1059,1059,1059,1059,1059,1059,1059,1059,1059,1059,1059,1059,1059,1059,1059,1059,1059,1059,1059,1059,1059,1059,1059,1059,1059,1059,1059,1059,1059,1059,1059,1059,1059,1059,1059,1059,1059,1059,1059,1059,1059,1059,1059,1059,1059,1059,1059,1059,1059,1059,1059,1059,1059,1059,1059,1059,1059,1059,1059,1059,1059,1059,1059,1059,1059,1059,1059,1059,1059,1059,1059,1059,1059,1059,1059,1059,1059,1059,1059,1059,1059,1059,1059,1059,1059,1059,1059,1059,1059,1059,1059,1059,1059,1059,1059,1059,1059,1059,1059,1059,1059,1059,1059,1059,1059,1059,1059,1059,1059,1059,1059,1059,1059,1059,1059,1059,1059,1059,1059,1059,1059,1059,1059,1059,1059,1059,1059,1059,1059,1059,1059,1059,1059,1059,1059,1059,1059,1059,1059,1059,1059,1059,1059,1059,1059,1059,1059,1059,1059,1059,1059,1059,1059,1059,1059,1059,1059,1059,1059,1059,1059,1059,1059,1059,1059,1059,1059,1059,1059,1059,1059,1059,1059,1059,1059,1059,1059,1059,1059,1059,1059,1059,1059,1059,1059,1059,1059,1059,1059,1059,1059,1059,1059,1059,1059,1059,1059,1059,1059,1059,1059,1059,1059,1059,1059,1059,1059,1059,1059,1059,1059,1059,1059,1059,1059,1059,1059,1059,1059,1059,1059,1059,1059,1059,1059,1059,1059,1059,1059,1059,1059,1059,1059,1059,1059,1059,1059,1059,1059,1059,1059,1059,1059,1059,1059,1059,1059,1059,1059,1059,1059,1059,1059,1059,1059,1059,1059,1059,1059,1059,1059,1059,1059,1059,1059,1059,1059,1059,1059,1059,1059,1059,1059,1059,1059,1059,1059,1059,1059,1059,1059,1059,1059,1059,1059,1059,1059,1059,1059,1059,1059,1059,1059,1059,1059,1059,1059,1059,1059,1059,1059,1059,1059,1059,1059,1059,1059,1059,1059,1059,1059,1059,1059,1059,1059,1059,1059,1059,1059,1059,1059,1059,1059,1059,1059,1059,1059,1059,1059,1059,1059,1059,1059,1059,1059,1059,1059,1059,1059,1059,1059,1059,1059,1059,1059,1059,1059,1059,1059,1059,1059,1059,1059,1059,1059,1059,1059,1059,1059,1059,1059,1059,1059,1059,1059,1059,1059,1059,1059,1059,1059,1059,1059,1059,1059,1059,1059,1059,1059,1059,1059,1059,1059,1059,1059,1059,1059,1059,1059,1059,1059,1059,1059,1059,1059,1059,1059,1059,1059,1059,1059,1059,1059,1059,1059,1059,1059,1059,1059,1059,1059,1059,1059,1059,1059,1059,1059,1059,1059,1059,1059,1059,1059,1059,1059,1059,1059,1059,1059,1059,1059,1059,1059,1059,1059,1059,1059,1059,1059,1059,1059,1059,1059,1059,1059,1059,1059,1059,1059,1059,1059,1059,1059,1059,1059,1059,1059,1059,1059,1059,1059,1059,1059,1059,1059,1059,1059,1059,1059,1059,1059,1059,1059,1059,1059,1059,1059,1059,1059,1059,1059,1059,1059,1059,1059,1059,1059,1059,1059,1059,1059,1059,1059,1059,1059,1059,1059,1059,1059,1059,1059,1059,1059,1059,1059,1059,1059,1059,1059,1059,1059,1059,1059,1059,1059,1059,1059,1059,1059,1059,1059,1059,1059,1059,1059,1059,1059,1059,1059,1059,1059,1059,1059,1059,1059,1059,1059,1059,1059,1059,1059,1059,1059,1059,1059,1059,1059,1059,1059,1059,1060,1060,1060,1060,1060,1060,1060,1060,1060,1060,1060,1060,1060,1060,1060,1060,1060,1060,1060,1060,1060,1060,1060,1060,1060,1060,1060,1060,1060,1060,1060,1060,1060,1060,1060,1060,1060,1060,1060,1060,1060,1060,1060,1060,1060,1060,1060,1060,1060,1060,1060,1060,1060,1060,1060,1060,1060,1060,1060,1060,1060,1060,1060,1060,1060,1060,1060,1060,1060,1060,1060,1060,1060,1060,1060,1060,1060,1060,1060,1060,1060,1060,1060,1060,1060,1060,1060,1060,1060,1060,1060,1060,1060,1060,1060,1060,1060,1060,1060,1060,1060,1060,1060,1060,1060,1060,1060,1060,1060,1060,1060,1060,1060,1060,1060,1060,1060,1060,1060,1060,1060,1060,1060,1060,1060,1060,1060,1060,1060,1060,1060,1060,1060,1060,1060,1060,1060,1060,1060,1060,1060,1060,1060,1060,1060,1060,1060,1060,1060,1060,1060,1060,1060,1060,1060,1060,1060,1060,1060,1060,1060,1060,1060,1060,1060,1060,1060,1060,1060,1060,1060,1060,1060,1060,1060,1060,1060,1060,1060,1060,1060,1060,1060,1060,1060,1060,1060,1060,1060,1060,1060,1060,1060,1060,1060,1060,1060,1060,1060,1060,1060,1060,1060,1060,1060,1060,1060,1060,1060,1060,1060,1060,1060,1060,1060,1060,1060,1060,1060,1060,1060,1060,1060,1060,1060,1060,1060,1060,1060,1060,1060,1060,1060,1060,1060,1060,1060,1060,1060,1060,1060,1060,1060,1060,1060,1060,1060,1060,1060,1060,1060,1060,1060,1060,1060,1060,1060,1060,1060,1060,1060,1060,1060,1060,1060,1060,1060,1060,1060,1060,1060,1060,1060,1060,1060,1060,1060,1060,1060,1060,1060,1060,1060,1060,1060,1060,1060,1060,1060,1060,1060,1060,1060,1060,1060,1060,1060,1060,1060,1060,1060,1060,1060,1060,1060,1060,1060,1060,1060,1060,1060,1060,1060,1060,1060,1060,1060,1060,1060,1060,1060,1060,1060,1060,1060,1060,1060,1060,1060,1060,1060,1060,1060,1060,1060,1060,1060,1060,1060,1060,1060,1060,1060,1060,1060,1060,1060,1060,1060,1060,1060,1060,1060,1060,1060,1060,1060,1060,1060,1060,1060,1060,1060,1060,1060,1060,1060,1060,1060,1060,1060,1060,1060,1060,1060,1060,1060,1060,1060,1060,1060,1060,1060,1060,1060,1060,1060,1060,1060,1060,1060,1060,1060,1060,1060,1060,1060,1060,1060,1060,1060,1060,1060,1060,1060,1060,1060,1060,1060,1060,1060,1060,1060,1060,1060,1060,1060,1060,1060,1060,1060,1060,1060,1060,1060,1060,1060,1060,1060,1060,1060,1060,1060,1060,1060,1060,1060,1060,1060,1060,1060,1060,1060,1060,1060,1060,1060,1060,1060,1060,1060,1060,1060,1060,1060,1060,1060,1060,1060,1060,1060,1060,1060,1060,1060,1060,1060,1060,1060,1060,1060,1060,1060,1060,1060,1060,1060,1060,1060,1060,1060,1060,1060,1060,1060,1060,1060,1060,1060,1060,1060,1060,1060,1060,1060,1060,1060,1060,1060,1060,1060,1060,1060,1060,1060,1060,1060,1060,1060,1060,1060,1060,1060,1060,1060,1060,1060,1060,1060,1060,1060,1060,1060,1060,1060,1060,1060,1060,1060,1060,1060,1060,1060,1060,1060,1060,1060,1060,1060,1060,1060,1060,1060,1060,1060,1060,1060,1060,1060,1060,1060,1060,1060,1060,1060,1060,1060,1060,1060,1060,1060,1060,1060,1060,1060,1060,1060,1060,1060,1060,1060,1060,1060,1060,1060,1060,1060,1060,1060,1060,1060,1060,1060,1060,1060,1060,1060,1060,1060,1060,1060,1060,1060,1060,1060,1060,1060,1060,1060,1060,1060,1060,1060,1060,1060,1060,1060,1060,1060,1060,1060,1060,1060,1060,1060,1060,1060,1060,1060,1060,1060,1060,1060,1060,1060,1060,1060,1060,1060,1060,1060,1060,1060,1060,1060,1060,1060,1060,1060,1060,1060,1060,1060,1060,1060,1060,1060,1060,1060,1060,1060,1060,1060,1060,1060,1060,1060,1060,1060,1060,1060,1060,1060,1060,1060,1060,1060,1060,1060,1060,1060,1060,1060,1060,1060,1060,1060,1060,1060,1060,1060,1060,1060,1060,1060,1060,1060,1060,1060,1060,1060,1060,1060,1060,1060,1060,1060,1060,1060,1060,1060,1060,1060,1060,1060,1060,1060,1060,1060,1060,1060,1060,1060,1060,1060,1060,1060,1060,1060,1060,1060,1060,1060,1060,1060,1060,1060,1060,1060,1060,1060,1060,1060,1060,1060,1060,1060,1060,1060,1060,1060,1060,1060,1060,1060,1060,1060,1060,1060,1060,1060,1060,1060,1060,1060,1060,1060,1060,1060,1060,1060,1060,1060,1060,1060,1060,1060,1060,1060,1060,1060,1060,1060,1060,1060,1060,1060,1060,1060,1060,1060,1060,1060,1060,1060,1060,1060,1060,1060,1060,1060,1060,1060,1060,1060,1060,1060,1060,1060,1060,1060,1060,1060,1060,1060,1060,1060,1060,1060,1060,1060,1060,1060,1060,1060,1060,1060,1060,1060,1060,1060,1060,1060,1060,1060,1060,1060,1060,1060,1060,1060,1060,1060,1060,1060,1060,1060,1060,1060,1060,1060,1060,1060,1060,1060,1060,1060,1060,1060,1060,1060,1060,1060,1060,1060,1060,1060,1060,1060,1060,1060,1060,1060,1060,1060,1060,1060,1060,1060,1060,1060,1060,1060,1060,1060,1060,1060,1060,1060,1060,1060,1060,1060,1060,1060,1060,1060,1060,1060,1060,1060,1060,1060,1060,1060,1060,1060,1060,1060,1060,1060,1060,1060,1060,1060,1060,1060,1060,1060,1060,1060,1060,1060,1060,1060,1060,1060,1060,1060,1060,1060,1060,1060,1060,1060,1060,1060,1060,1060,1060,1060,1060,1060,1060,1060,1060,1060,1060,1060,1060,1060,1060,1060,1060,1060,1060,1060,1060,1060,1060,1060,1060,1060,1060,1060,1060,1060,1060,1060,1060,1060,1060,1060,1060,1060,1060,1060,1060,1060,1060,1060,1060,1060,1060,1060,1060,1060,1060,1060,1060,1060,1060,1060,1060,1060,1060,1060,1060,1060,1060,1060,1060,1060,1060,1060,1060,1060,1060,1060,1060,1060,1060,1060,1060,1060,1060,1060,1060,1060,1060,1060,1060,1060,1060,1060,1060,1060,1060,1060,1060,1060,1060,1060,1060,1060,1060,1060,1060,1060,1060,1060,1060,1060,1060,1060,1060,1060,1060,1060,1060,1060,1060,1060,1060,1060,1060,1060,1060,1060,1060,1060,1060,1060,1060,1060,1060,1060,1060,1060,1060,1060,1060,1060,1060,1060,1060,1060,1060,1060,1060,1060,1060,1060,1060,1060,1060,1060,1060,1060,1060,1060,1060,1060,1060,1060,1060,1060,1060,1060,1060,1060,1060,1060,1060,1060,1060,1060,1060,1060,1060,1060,1060,1060,1060,1060,1060,1060,1060,1060,1060,1060,1060,1060,1060,1060,1060,1060,1060,1060,1060,1060,1060,1060,1060,1060,1060,1060,1060,1060,1060,1061,1061,1061,1061,1061,1061,1061,1061,1061,1061,1061,1061,1061,1061,1061,1061,1061,1061,1061,1061,1061,1061,1061,1061,1061,1061,1061,1061,1061,1061,1061,1061,1061,1061,1061,1061,1061,1061,1061,1061,1061,1061,1061,1061,1061,1061,1061,1061,1061,1061,1061,1061,1061,1061,1061,1061,1061,1061,1061,1061,1061,1061,1061,1061,1061,1061,1061,1061,1061,1061,1061,1061,1061,1061,1061,1061,1061,1061,1061,1061,1061,1061,1061,1061,1061,1061,1061,1061,1061,1061,1061,1061,1061,1061,1061,1061,1061,1061,1061,1061,1061,1061,1061,1061,1061,1061,1061,1061,1061,1061,1061,1061,1061,1061,1061,1061,1061,1061,1061,1061,1061,1061,1061,1061,1061,1061,1061,1061,1061,1061,1061,1061,1061,1061,1061,1061,1061,1061,1061,1061,1061,1061,1061,1061,1061,1061,1061,1061,1061,1061,1061,1061,1061,1061,1061,1061,1061,1061,1061,1061,1061,1061,1061,1061,1061,1061,1061,1061,1061,1061,1061,1061,1061,1061,1061,1061,1061,1061,1061,1061,1061,1061,1061,1061,1061,1061,1061,1061,1061,1061,1061,1061,1061,1061,1061,1061,1061,1061,1061,1061,1061,1061,1061,1061,1061,1061,1061,1061,1061,1061,1061,1061,1061,1061,1061,1061,1061,1061,1061,1061,1061,1061,1061,1061,1061,1061,1061,1061,1061,1061,1061,1061,1061,1061,1061,1061,1061,1061,1061,1061,1061,1061,1061,1061,1061,1061,1061,1061,1061,1061,1061,1061,1061,1061,1061,1061,1061,1061,1061,1061,1061,1061,1061,1061,1061,1061,1061,1061,1061,1061,1061,1061,1061,1061,1061,1061,1061,1061,1061,1061,1061,1061,1061,1061,1061,1061,1061,1061,1061,1061,1061,1061,1061,1061,1061,1061,1061,1061,1061,1061,1061,1061,1061,1061,1061,1061,1061,1061,1061,1061,1061,1061,1061,1061,1061,1061,1061,1061,1061,1061,1061,1061,1061,1061,1061,1061,1061,1061,1061,1061,1061,1061,1061,1061,1061,1061,1061,1061,1061,1061,1061,1061,1061,1061,1061,1061,1061,1061,1061,1061,1061,1061,1061,1061,1061,1061,1061,1061,1061,1061,1061,1061,1061,1061,1061,1061,1061,1061,1061,1061,1061,1061,1061,1061,1061,1061,1061,1061,1061,1061,1061,1061,1061,1061,1061,1061,1061,1061,1061,1061,1061,1061,1061,1061,1061,1061,1061,1061,1061,1061,1061,1061,1061,1061,1061,1061,1061,1061,1061,1061,1061,1061,1061,1061,1061,1061,1061,1061,1061,1061,1061,1061,1061,1061,1061,1061,1061,1061,1061,1061,1061,1061,1061,1061,1061,1061,1061,1061,1061,1061,1061,1061,1061,1061,1061,1061,1061,1061,1061,1061,1061,1061,1061,1061,1061,1061,1061,1061,1061,1061,1061,1061,1061,1061,1061,1061,1061,1061,1061,1061,1061,1061,1061,1061,1061,1061,1061,1061,1061,1061,1061,1061,1061,1061,1061,1061,1061,1061,1061,1061,1061,1061,1061,1061,1061,1061,1061,1061,1061,1061,1061,1061,1061,1061,1061,1061,1061,1061,1061,1061,1061,1061,1061,1061,1061,1061,1061,1061,1061,1061,1061,1061,1061,1061,1061,1061,1061,1061,1061,1061,1061,1061,1061,1061,1061,1061,1061,1061,1061,1061,1061,1061,1061,1061,1061,1061,1061,1061,1061,1061,1061,1061,1061,1061,1061,1061,1061,1061,1061,1061,1061,1061,1061,1061,1061,1061,1061,1061,1061,1061,1061,1061,1061,1061,1061,1061,1061,1061,1061,1061,1061,1061,1061,1061,1061,1061,1061,1061,1061,1061,1061,1061,1061,1061,1061,1061,1061,1061,1061,1061,1061,1061,1061,1061,1061,1061,1061,1061,1061,1061,1061,1061,1061,1061,1061,1061,1061,1061,1061,1061,1061,1061,1061,1061,1061,1061,1061,1061,1061,1061,1061,1061,1061,1061,1061,1061,1061,1061,1061,1061,1061,1061,1061,1061,1061,1061,1061,1061,1061,1061,1061,1061,1061,1061,1061,1061,1061,1061,1061,1061,1061,1061,1061,1061,1061,1061,1061,1061,1061,1061,1061,1061,1061,1061,1061,1061,1061,1061,1061,1061,1061,1061,1061,1061,1061,1061,1061,1061,1061,1061,1061,1061,1061,1061,1061,1061,1061,1061,1061,1061,1061,1061,1061,1061,1061,1061,1061,1061,1061,1061,1061,1061,1061,1061,1061,1061,1061,1061,1061,1061,1061,1061,1061,1061,1061,1061,1061,1061,1061,1061,1061,1061,1061,1061,1061,1061,1061,1061,1061,1061,1061,1061,1061,1061,1061,1061,1061,1061,1061,1061,1061,1061,1061,1061,1061,1061,1061,1061,1061,1061,1061,1061,1061,1061,1061,1061,1061,1061,1061,1061,1061,1061,1061,1061,1061,1061,1061,1061,1061,1061,1061,1061,1061,1061,1061,1061,1061,1061,1061,1061,1061,1061,1061,1061,1061,1061,1061,1061,1061,1061,1061,1061,1061,1061,1061,1061,1061,1061,1061,1061,1061,1061,1061,1061,1061,1061,1061,1061,1061,1061,1061,1061,1061,1061,1061,1061,1061,1061,1061,1061,1061,1061,1061,1061,1061,1061,1061,1061,1061,1061,1061,1061,1061,1061,1061,1061,1061,1061,1061,1061,1061,1061,1061,1061,1061,1061,1061,1061,1061,1061,1061,1061,1061,1061,1061,1061,1061,1061,1061,1061,1061,1061,1061,1061,1061,1061,1061,1061,1061,1061,1061,1061,1061,1061,1061,1061,1061,1061,1061,1061,1061,1061,1061,1061,1061,1061,1061,1061,1061,1061,1061,1061,1061,1061,1061,1061,1061,1061,1061,1061,1061,1061,1061,1061,1061,1061,1061,1061,1061,1061,1061,1061,1061,1061,1061,1061,1061,1061,1061,1061,1061,1061,1061,1061,1061,1061,1061,1061,1061,1061,1061,1061,1061,1061,1061,1061,1061,1061,1061,1061,1061,1061,1061,1061,1061,1061,1061,1061,1061,1061,1061,1061,1061,1061,1061,1061,1061,1061,1061,1061,1061,1061,1061,1061,1061,1061,1061,1061,1061,1061,1061,1061,1061,1061,1061,1061,1061,1061,1061,1061,1061,1061,1061,1061,1061,1061,1061,1061,1061,1061,1061,1061,1061,1061,1061,1061,1061,1061,1061,1061,1061,1061,1061,1061,1061,1061,1061,1061,1061,1061,1061,1061,1061,1061,1061,1061,1061,1061,1061,1061,1061,1061,1061,1061,1061,1061,1061,1061,1061,1061,1061,1061,1061,1061,1061,1061,1061,1061,1061,1061,1061,1061,1061,1061,1061,1061,1061,1061,1061,1061,1061,1061,1061,1061,1061,1061,1061,1061,1061,1061,1061,1061,1061,1061,1061,1061,1061,1061,1061,1061,1061,1061,1061,1061,1061,1061,1061,1061,1061,1061,1061,1061,1061,1061,1061,1061,1061,1061,1061,1061,1061,1061,1061,1061,1061,1061,1061,1061,1061,1061,1061,1061,1061,1061,1061,1061,1061,1061,1061,1061,1061,1061,1061,1061,1061,1061,1061,1061,1061,1061,1062,1062,1062,1062,1062,1062,1062,1062,1062,1062,1062,1062,1062,1062,1062,1062,1062,1062,1062,1062,1062,1062,1062,1062,1062,1062,1062,1062,1062,1062,1062,1062,1062,1062,1062,1062,1062,1062,1062,1062,1062,1062,1062,1062,1062,1062,1062,1062,1062,1062,1062,1062,1062,1062,1062,1062,1062,1062,1062,1062,1062,1062,1062,1062,1062,1062,1062,1062,1062,1062,1062,1062,1062,1062,1062,1062,1062,1062,1062,1062,1062,1062,1062,1062,1062,1062,1062,1062,1062,1062,1062,1062,1062,1062,1062,1062,1062,1062,1062,1062,1062,1062,1062,1062,1062,1062,1062,1062,1062,1062,1062,1062,1062,1062,1062,1062,1062,1062,1062,1062,1062,1062,1062,1062,1062,1062,1062,1062,1062,1062,1062,1062,1062,1062,1062,1062,1062,1062,1062,1062,1062,1062,1062,1062,1062,1062,1062,1062,1062,1062,1062,1062,1062,1062,1062,1062,1062,1062,1062,1062,1062,1062,1062,1062,1062,1062,1062,1062,1062,1062,1062,1062,1062,1062,1062,1062,1062,1062,1062,1062,1062,1062,1062,1062,1062,1062,1062,1062,1062,1062,1062,1062,1062,1062,1062,1062,1062,1062,1062,1062,1062,1062,1062,1062,1062,1062,1062,1062,1062,1062,1062,1062,1062,1062,1062,1062,1062,1062,1062,1062,1062,1062,1062,1062,1062,1062,1062,1062,1062,1062,1062,1062,1062,1062,1062,1062,1062,1062,1062,1062,1062,1062,1062,1062,1062,1062,1062,1062,1062,1062,1062,1062,1062,1062,1062,1062,1062,1062,1062,1062,1062,1062,1062,1062,1062,1062,1062,1062,1062,1062,1062,1062,1062,1062,1062,1062,1062,1062,1062,1062,1062,1062,1062,1062,1062,1062,1062,1062,1062,1062,1062,1062,1062,1062,1062,1062,1062,1062,1062,1062,1062,1062,1062,1062,1062,1062,1062,1062,1062,1062,1062,1062,1062,1062,1062,1062,1062,1062,1062,1062,1062,1062,1062,1062,1062,1062,1062,1062,1062,1062,1062,1062,1062,1062,1062,1062,1062,1062,1062,1062,1062,1062,1062,1062,1062,1062,1062,1062,1062,1062,1062,1062,1062,1062,1062,1062,1062,1062,1062,1062,1062,1062,1062,1062,1062,1062,1062,1062,1062,1062,1062,1062,1062,1062,1062,1062,1062,1062,1062,1062,1062,1062,1062,1062,1062,1062,1062,1062,1062,1062,1062,1062,1062,1062,1062,1062,1062,1062,1062,1062,1062,1062,1062,1062,1062,1062,1062,1062,1062,1062,1062,1062,1062,1062,1062,1062,1062,1062,1062,1062,1062,1062,1062,1062,1062,1062,1062,1062,1062,1062,1062,1062,1062,1062,1062,1062,1062,1062,1062,1062,1062,1062,1062,1062,1062,1062,1062,1062,1062,1062,1062,1062,1062,1062,1062,1062,1062,1062,1062,1062,1062,1062,1062,1062,1062,1062,1062,1062,1062,1062,1062,1062,1062,1062,1062,1062,1062,1062,1062,1062,1062,1062,1062,1062,1062,1062,1062,1062,1062,1062,1062,1062,1062,1062,1062,1062,1062,1062,1062,1062,1062,1062,1062,1062,1062,1062,1062,1062,1062,1062,1062,1062,1062,1062,1062,1062,1062,1062,1062,1062,1062,1062,1062,1062,1062,1062,1062,1062,1062,1062,1062,1062,1062,1062,1062,1062,1062,1062,1062,1062,1062,1062,1062,1062,1062,1062,1062,1062,1062,1062,1062,1062,1062,1062,1062,1062,1062,1062,1062,1062,1062,1062,1062,1062,1062,1062,1062,1062,1062,1062,1062,1062,1062,1062,1062,1062,1062,1062,1062,1062,1062,1062,1062,1062,1062,1062,1062,1062,1062,1062,1062,1062,1062,1062,1062,1062,1062,1062,1062,1062,1062,1062,1062,1062,1062,1062,1062,1062,1062,1062,1062,1062,1062,1062,1062,1062,1062,1062,1062,1062,1062,1062,1062,1062,1062,1062,1062,1062,1062,1062,1062,1062,1062,1062,1062,1062,1062,1062,1062,1062,1062,1062,1062,1062,1062,1062,1062,1062,1062,1062,1062,1062,1062,1062,1062,1062,1062,1062,1062,1062,1062,1062,1062,1062,1062,1062,1062,1062,1062,1062,1062,1062,1062,1062,1062,1062,1062,1062,1062,1062,1062,1062,1062,1062,1062,1062,1062,1062,1062,1062,1062,1062,1062,1062,1062,1062,1062,1062,1062,1062,1062,1062,1062,1062,1062,1062,1062,1062,1062,1062,1062,1062,1062,1062,1062,1062,1062,1062,1062,1062,1062,1062,1062,1062,1062,1062,1062,1062,1062,1062,1062,1062,1062,1062,1062,1062,1062,1062,1062,1062,1062,1062,1062,1062,1062,1062,1062,1062,1062,1062,1062,1062,1062,1062,1062,1062,1062,1062,1062,1062,1062,1062,1062,1062,1062,1062,1062,1062,1062,1062,1062,1062,1062,1062,1062,1062,1062,1062,1062,1062,1062,1062,1062,1062,1062,1062,1062,1062,1062,1062,1062,1062,1062,1062,1062,1062,1062,1062,1062,1062,1062,1062,1062,1062,1062,1062,1062,1062,1062,1062,1062,1062,1062,1062,1062,1062,1062,1062,1062,1062,1062,1062,1062,1062,1062,1062,1062,1062,1062,1062,1062,1062,1062,1062,1062,1062,1062,1062,1062,1062,1062,1062,1062,1062,1062,1062,1062,1062,1062,1062,1062,1062,1062,1062,1062,1062,1062,1062,1062,1062,1062,1062,1062,1062,1062,1062,1062,1062,1062,1062,1062,1062,1062,1062,1062,1062,1062,1062,1062,1062,1062,1062,1062,1062,1062,1062,1062,1062,1062,1062,1062,1062,1062,1062,1062,1062,1062,1062,1062,1062,1062,1062,1062,1062,1062,1062,1062,1062,1062,1062,1062,1062,1062,1062,1062,1062,1062,1062,1062,1062,1062,1062,1062,1062,1062,1062,1062,1062,1062,1062,1062,1062,1062,1062,1062,1062,1062,1062,1062,1062,1062,1062,1062,1062,1062,1062,1062,1062,1062,1062,1062,1062,1062,1062,1062,1062,1062,1062,1062,1062,1062,1062,1062,1062,1062,1062,1062,1062,1062,1062,1062,1062,1062,1062,1062,1062,1062,1062,1062,1062,1062,1062,1062,1062,1062,1062,1062,1062,1062,1062,1062,1062,1062,1062,1062,1062,1062,1062,1062,1062,1062,1062,1062,1062,1062,1062,1062,1062,1062,1062,1062,1062,1062,1062,1062,1062,1062,1062,1062,1062,1062,1062,1062,1062,1062,1062,1062,1062,1062,1062,1062,1062,1062,1062,1062,1062,1062,1062,1062,1062,1062,1062,1062,1062,1062,1062,1062,1062,1062,1062,1062,1062,1062,1062,1062,1062,1062,1062,1062,1062,1062,1062,1062,1062,1062,1062,1062,1062,1062,1062,1062,1062,1062,1062,1062,1062,1062,1062,1062,1062,1062,1062,1062,1062,1062,1062,1062,1062,1062,1062,1062,1062,1062,1062,1062,1062,1062,1062,1062,1062,1062,1062,1062,1062,1062,1062,1062,1062,1062,1062,1062,1062,1062,1062,1062,1062,1062,1062,1062,1062,1062,1062,1062,1062,1062,1062,1062,1062,1062,1062,1063,1063,1063,1063,1063,1063,1063,1063,1063,1063,1063,1063,1063,1063,1063,1063,1063,1063,1063,1063,1063,1063,1063,1063,1063,1063,1063,1063,1063,1063,1063,1063,1063,1063,1063,1063,1063,1063,1063,1063,1063,1063,1063,1063,1063,1063,1063,1063,1063,1063,1063,1063,1063,1063,1063,1063,1063,1063,1063,1063,1063,1063,1063,1063,1063,1063,1063,1063,1063,1063,1063,1063,1063,1063,1063,1063,1063,1063,1063,1063,1063,1063,1063,1063,1063,1063,1063,1063,1063,1063,1063,1063,1063,1063,1063,1063,1063,1063,1063,1063,1063,1063,1063,1063,1063,1063,1063,1063,1063,1063,1063,1063,1063,1063,1063,1063,1063,1063,1063,1063,1063,1063,1063,1063,1063,1063,1063,1063,1063,1063,1063,1063,1063,1063,1063,1063,1063,1063,1063,1063,1063,1063,1063,1063,1063,1063,1063,1063,1063,1063,1063,1063,1063,1063,1063,1063,1063,1063,1063,1063,1063,1063,1063,1063,1063,1063,1063,1063,1063,1063,1063,1063,1063,1063,1063,1063,1063,1063,1063,1063,1063,1063,1063,1063,1063,1063,1063,1063,1063,1063,1063,1063,1063,1063,1063,1063,1063,1063,1063,1063,1063,1063,1063,1063,1063,1063,1063,1063,1063,1063,1063,1063,1063,1063,1063,1063,1063,1063,1063,1063,1063,1063,1063,1063,1063,1063,1063,1063,1063,1063,1063,1063,1063,1063,1063,1063,1063,1063,1063,1063,1063,1063,1063,1063,1063,1063,1063,1063,1063,1063,1063,1063,1063,1063,1063,1063,1063,1063,1063,1063,1063,1063,1063,1063,1063,1063,1063,1063,1063,1063,1063,1063,1063,1063,1063,1063,1063,1063,1063,1063,1063,1063,1063,1063,1063,1063,1063,1063,1063,1063,1063,1063,1063,1063,1063,1063,1063,1063,1063,1063,1063,1063,1063,1063,1063,1063,1063,1063,1063,1063,1063,1063,1063,1063,1063,1063,1063,1063,1063,1063,1063,1063,1063,1063,1063,1063,1063,1063,1063,1063,1063,1063,1063,1063,1063,1063,1063,1063,1063,1063,1063,1063,1063,1063,1063,1063,1063,1063,1063,1063,1063,1063,1063,1063,1063,1063,1063,1063,1063,1063,1063,1063,1063,1063,1063,1063,1063,1063,1063,1063,1063,1063,1063,1063,1063,1063,1063,1063,1063,1063,1063,1063,1063,1063,1063,1063,1063,1063,1063,1063,1063,1063,1063,1063,1063,1063,1063,1063,1063,1063,1063,1063,1063,1063,1063,1063,1063,1063,1063,1063,1063,1063,1063,1063,1063,1063,1063,1063,1063,1063,1063,1063,1063,1063,1063,1063,1063,1063,1063,1063,1063,1063,1063,1063,1063,1063,1063,1063,1063,1063,1063,1063,1063,1063,1063,1063,1063,1063,1063,1063,1063,1063,1063,1063,1063,1063,1063,1063,1063,1063,1063,1063,1063,1063,1063,1063,1063,1063,1063,1063,1063,1063,1063,1063,1063,1063,1063,1063,1063,1063,1063,1063,1063,1063,1063,1063,1063,1063,1063,1063,1063,1063,1063,1063,1063,1063,1063,1063,1063,1063,1063,1063,1063,1063,1063,1063,1063,1063,1063,1063,1063,1063,1063,1063,1063,1063,1063,1063,1063,1063,1063,1063,1063,1063,1063,1063,1063,1063,1063,1063,1063,1063,1063,1063,1063,1063,1063,1063,1063,1063,1063,1063,1063,1063,1063,1063,1063,1063,1063,1063,1063,1063,1063,1063,1063,1063,1063,1063,1063,1063,1063,1063,1063,1063,1063,1063,1063,1063,1063,1063,1063,1063,1063,1063,1063,1063,1063,1063,1063,1063,1063,1063,1063,1063,1063,1063,1063,1063,1063,1063,1063,1063,1063,1063,1063,1063,1063,1063,1063,1063,1063,1063,1063,1063,1063,1063,1063,1063,1063,1063,1063,1063,1063,1063,1063,1063,1063,1063,1063,1063,1063,1063,1063,1063,1063,1063,1063,1063,1063,1063,1063,1063,1063,1063,1063,1063,1063,1063,1063,1063,1063,1063,1063,1063,1063,1063,1063,1063,1063,1063,1063,1063,1063,1063,1063,1063,1063,1063,1063,1063,1063,1063,1063,1063,1063,1063,1063,1063,1063,1063,1063,1063,1063,1063,1063,1063,1063,1063,1063,1063,1063,1063,1063,1063,1063,1063,1063,1063,1063,1063,1063,1063,1063,1063,1063,1063,1063,1063,1063,1063,1063,1063,1063,1063,1063,1063,1063,1063,1063,1063,1063,1063,1063,1063,1063,1063,1063,1063,1063,1063,1063,1063,1063,1063,1063,1063,1063,1063,1063,1063,1063,1063,1063,1063,1063,1063,1063,1063,1063,1063,1063,1063,1063,1063,1063,1063,1063,1063,1063,1063,1063,1063,1063,1063,1063,1063,1063,1063,1063,1063,1063,1063,1063,1063,1063,1063,1063,1063,1063,1063,1063,1063,1063,1063,1063,1063,1063,1063,1063,1063,1063,1063,1063,1063,1063,1063,1063,1063,1063,1063,1063,1063,1063,1063,1063,1063,1063,1063,1063,1063,1063,1063,1063,1063,1063,1063,1063,1063,1063,1063,1063,1063,1063,1063,1063,1063,1063,1063,1063,1063,1063,1063,1063,1063,1063,1063,1063,1063,1063,1063,1063,1063,1063,1063,1063,1063,1063,1063,1063,1063,1063,1063,1063,1063,1063,1063,1063,1063,1063,1063,1063,1063,1063,1063,1063,1063,1063,1063,1063,1063,1063,1063,1063,1063,1063,1063,1063,1063,1063,1063,1063,1063,1063,1063,1063,1063,1063,1063,1063,1063,1063,1063,1063,1063,1063,1063,1063,1063,1063,1063,1063,1063,1063,1063,1063,1063,1063,1063,1063,1063,1063,1063,1063,1063,1063,1063,1063,1063,1063,1063,1063,1063,1063,1063,1063,1063,1063,1063,1063,1063,1063,1063,1063,1063,1063,1063,1063,1063,1063,1063,1063,1063,1063,1063,1063,1063,1063,1063,1063,1063,1063,1063,1063,1063,1063,1063,1063,1063,1063,1063,1063,1063,1063,1063,1063,1063,1063,1063,1063,1063,1063,1063,1063,1063,1063,1063,1063,1063,1063,1063,1063,1063,1063,1063,1063,1063,1063,1063,1063,1063,1063,1063,1063,1063,1063,1063,1063,1063,1063,1063,1063,1063,1063,1063,1063,1063,1063,1063,1063,1063,1063,1063,1063,1063,1063,1063,1063,1063,1063,1063,1063,1063,1063,1063,1063,1063,1063,1063,1063,1063,1063,1063,1063,1063,1063,1063,1063,1063,1063,1063,1063,1063,1063,1063,1063,1063,1063,1063,1063,1063,1063,1063,1063,1063,1063,1063,1063,1063,1063,1063,1063,1063,1063,1063,1063,1063,1063,1063,1063,1063,1063,1063,1063,1063,1063,1063,1063,1063,1063,1063,1063,1063,1063,1063,1063,1063,1063,1063,1063,1063,1063,1063,1063,1063,1063,1063,1063,1063,1063,1063,1063,1063,1063,1063,1063,1063,1063,1063,1063,1063,1063,1063,1063,1063,1063,1063,1063,1063,1063,1063,1063,1063,1063,1063,1063,1063,1063,1063,1063,1063,1063,1063,1063,1063,1063,1063,1063,1063,1063,1063,1064,1064,1064,1064,1064,1064,1064,1064,1064,1064,1064,1064,1064,1064,1064,1064,1064,1064,1064,1064,1064,1064,1064,1064,1064,1064,1064,1064,1064,1064,1064,1064,1064,1064,1064,1064,1064,1064,1064,1064,1064,1064,1064,1064,1064,1064,1064,1064,1064,1064,1064,1064,1064,1064,1064,1064,1064,1064,1064,1064,1064,1064,1064,1064,1064,1064,1064,1064,1064,1064,1064,1064,1064,1064,1064,1064,1064,1064,1064,1064,1064,1064,1064,1064,1064,1064,1064,1064,1064,1064,1064,1064,1064,1064,1064,1064,1064,1064,1064,1064,1064,1064,1064,1064,1064,1064,1064,1064,1064,1064,1064,1064,1064,1064,1064,1064,1064,1064,1064,1064,1064,1064,1064,1064,1064,1064,1064,1064,1064,1064,1064,1064,1064,1064,1064,1064,1064,1064,1064,1064,1064,1064,1064,1064,1064,1064,1064,1064,1064,1064,1064,1064,1064,1064,1064,1064,1064,1064,1064,1064,1064,1064,1064,1064,1064,1064,1064,1064,1064,1064,1064,1064,1064,1064,1064,1064,1064,1064,1064,1064,1064,1064,1064,1064,1064,1064,1064,1064,1064,1064,1064,1064,1064,1064,1064,1064,1064,1064,1064,1064,1064,1064,1064,1064,1064,1064,1064,1064,1064,1064,1064,1064,1064,1064,1064,1064,1064,1064,1064,1064,1064,1064,1064,1064,1064,1064,1064,1064,1064,1064,1064,1064,1064,1064,1064,1064,1064,1064,1064,1064,1064,1064,1064,1064,1064,1064,1064,1064,1064,1064,1064,1064,1064,1064,1064,1064,1064,1064,1064,1064,1064,1064,1064,1064,1064,1064,1064,1064,1064,1064,1064,1064,1064,1064,1064,1064,1064,1064,1064,1064,1064,1064,1064,1064,1064,1064,1064,1064,1064,1064,1064,1064,1064,1064,1064,1064,1064,1064,1064,1064,1064,1064,1064,1064,1064,1064,1064,1064,1064,1064,1064,1064,1064,1064,1064,1064,1064,1064,1064,1064,1064,1064,1064,1064,1064,1064,1064,1064,1064,1064,1064,1064,1064,1064,1064,1064,1064,1064,1064,1064,1064,1064,1064,1064,1064,1064,1064,1064,1064,1064,1064,1064,1064,1064,1064,1064,1064,1064,1064,1064,1064,1064,1064,1064,1064,1064,1064,1064,1064,1064,1064,1064,1064,1064,1064,1064,1064,1064,1064,1064,1064,1064,1064,1064,1064,1064,1064,1064,1064,1064,1064,1064,1064,1064,1064,1064,1064,1064,1064,1064,1064,1064,1064,1064,1064,1064,1064,1064,1064,1064,1064,1064,1064,1064,1064,1064,1064,1064,1064,1064,1064,1064,1064,1064,1064,1064,1064,1064,1064,1064,1064,1064,1064,1064,1064,1064,1064,1064,1064,1064,1064,1064,1064,1064,1064,1064,1064,1064,1064,1064,1064,1064,1064,1064,1064,1064,1064,1064,1064,1064,1064,1064,1064,1064,1064,1064,1064,1064,1064,1064,1064,1064,1064,1064,1064,1064,1064,1064,1064,1064,1064,1064,1064,1064,1064,1064,1064,1064,1064,1064,1064,1064,1064,1064,1064,1064,1064,1064,1064,1064,1064,1064,1064,1064,1064,1064,1064,1064,1064,1064,1064,1064,1064,1064,1064,1064,1064,1064,1064,1064,1064,1064,1064,1064,1064,1064,1064,1064,1064,1064,1064,1064,1064,1064,1064,1064,1064,1064,1064,1064,1064,1064,1064,1064,1064,1064,1064,1064,1064,1064,1064,1064,1064,1064,1064,1064,1064,1064,1064,1064,1064,1064,1064,1064,1064,1064,1064,1064,1064,1064,1064,1064,1064,1064,1064,1064,1064,1064,1064,1064,1064,1064,1064,1064,1064,1064,1064,1064,1064,1064,1064,1064,1064,1064,1064,1064,1064,1064,1064,1064,1064,1064,1064,1064,1064,1064,1064,1064,1064,1064,1064,1064,1064,1064,1064,1064,1064,1064,1064,1064,1064,1064,1064,1064,1064,1064,1064,1064,1064,1064,1064,1064,1064,1064,1064,1064,1064,1064,1064,1064,1064,1064,1064,1064,1064,1064,1064,1064,1064,1064,1064,1064,1064,1064,1064,1064,1064,1064,1064,1064,1064,1064,1064,1064,1064,1064,1064,1064,1064,1064,1064,1064,1064,1064,1064,1064,1064,1064,1064,1064,1064,1064,1064,1064,1064,1064,1064,1064,1064,1064,1064,1064,1064,1064,1064,1064,1064,1064,1064,1064,1064,1064,1064,1064,1064,1064,1064,1064,1064,1064,1064,1064,1064,1064,1064,1064,1064,1064,1064,1064,1064,1064,1064,1064,1064,1064,1064,1064,1064,1064,1064,1064,1064,1064,1064,1064,1064,1064,1064,1064,1064,1064,1064,1064,1064,1064,1064,1064,1064,1064,1064,1064,1064,1064,1064,1064,1064,1064,1064,1064,1064,1064,1064,1064,1064,1064,1064,1064,1064,1064,1064,1064,1064,1064,1064,1064,1064,1064,1064,1064,1064,1064,1064,1064,1064,1064,1064,1064,1064,1064,1064,1064,1064,1064,1064,1064,1064,1064,1064,1064,1064,1064,1064,1064,1064,1064,1064,1064,1064,1064,1064,1064,1064,1064,1064,1064,1064,1064,1064,1064,1064,1064,1064,1064,1064,1064,1064,1064,1064,1064,1064,1064,1064,1064,1064,1064,1064,1064,1064,1064,1064,1064,1064,1064,1064,1064,1064,1064,1064,1064,1064,1064,1064,1064,1064,1064,1064,1064,1064,1064,1064,1064,1064,1064,1064,1064,1064,1064,1064,1064,1064,1064,1064,1064,1064,1064,1064,1064,1064,1064,1064,1064,1064,1064,1064,1064,1064,1064,1064,1064,1064,1064,1064,1064,1064,1064,1064,1064,1064,1064,1064,1064,1064,1064,1064,1064,1064,1064,1064,1064,1064,1064,1064,1064,1064,1064,1064,1064,1064,1064,1064,1064,1064,1064,1064,1064,1064,1064,1064,1064,1064,1064,1064,1064,1064,1064,1064,1064,1064,1064,1064,1064,1064,1064,1064,1064,1064,1064,1064,1064,1064,1064,1064,1064,1064,1064,1064,1064,1064,1064,1064,1064,1064,1064,1064,1064,1064,1064,1064,1064,1064,1064,1064,1064,1064,1064,1064,1064,1064,1064,1064,1064,1064,1064,1064,1064,1064,1064,1064,1064,1064,1064,1064,1064,1064,1064,1064,1064,1064,1064,1064,1064,1064,1064,1064,1064,1064,1064,1064,1064,1064,1064,1064,1064,1064,1064,1064,1064,1064,1064,1064,1064,1064,1064,1064,1064,1064,1064,1064,1064,1064,1064,1064,1064,1064,1064,1064,1064,1064,1064,1064,1064,1064,1064,1064,1064,1064,1064,1064,1064,1064,1064,1064,1064,1064,1064,1064,1064,1064,1064,1064,1064,1064,1064,1064,1064,1064,1064,1064,1064,1064,1064,1064,1064,1064,1064,1064,1064,1064,1064,1064,1064,1064,1064,1064,1064,1064,1064,1064,1064,1064,1064,1064,1064,1064,1064,1064,1064,1064,1064,1064,1064,1064,1064,1064,1064,1064,1064,1064,1064,1064,1064,1064,1064,1064,1064,1064,1064,1064,1064,1064,1064,1064,1064,1064,1064,1064,1064,1064,1064,1065,1065,1065,1065,1065,1065,1065,1065,1065,1065,1065,1065,1065,1065,1065,1065,1065,1065,1065,1065,1065,1065,1065,1065,1065,1065,1065,1065,1065,1065,1065,1065,1065,1065,1065,1065,1065,1065,1065,1065,1065,1065,1065,1065,1065,1065,1065,1065,1065,1065,1065,1065,1065,1065,1065,1065,1065,1065,1065,1065,1065,1065,1065,1065,1065,1065,1065,1065,1065,1065,1065,1065,1065,1065,1065,1065,1065,1065,1065,1065,1065,1065,1065,1065,1065,1065,1065,1065,1065,1065,1065,1065,1065,1065,1065,1065,1065,1065,1065,1065,1065,1065,1065,1065,1065,1065,1065,1065,1065,1065,1065,1065,1065,1065,1065,1065,1065,1065,1065,1065,1065,1065,1065,1065,1065,1065,1065,1065,1065,1065,1065,1065,1065,1065,1065,1065,1065,1065,1065,1065,1065,1065,1065,1065,1065,1065,1065,1065,1065,1065,1065,1065,1065,1065,1065,1065,1065,1065,1065,1065,1065,1065,1065,1065,1065,1065,1065,1065,1065,1065,1065,1065,1065,1065,1065,1065,1065,1065,1065,1065,1065,1065,1065,1065,1065,1065,1065,1065,1065,1065,1065,1065,1065,1065,1065,1065,1065,1065,1065,1065,1065,1065,1065,1065,1065,1065,1065,1065,1065,1065,1065,1065,1065,1065,1065,1065,1065,1065,1065,1065,1065,1065,1065,1065,1065,1065,1065,1065,1065,1065,1065,1065,1065,1065,1065,1065,1065,1065,1065,1065,1065,1065,1065,1065,1065,1065,1065,1065,1065,1065,1065,1065,1065,1065,1065,1065,1065,1065,1065,1065,1065,1065,1065,1065,1065,1065,1065,1065,1065,1065,1065,1065,1065,1065,1065,1065,1065,1065,1065,1065,1065,1065,1065,1065,1065,1065,1065,1065,1065,1065,1065,1065,1065,1065,1065,1065,1065,1065,1065,1065,1065,1065,1065,1065,1065,1065,1065,1065,1065,1065,1065,1065,1065,1065,1065,1065,1065,1065,1065,1065,1065,1065,1065,1065,1065,1065,1065,1065,1065,1065,1065,1065,1065,1065,1065,1065,1065,1065,1065,1065,1065,1065,1065,1065,1065,1065,1065,1065,1065,1065,1065,1065,1065,1065,1065,1065,1065,1065,1065,1065,1065,1065,1065,1065,1065,1065,1065,1065,1065,1065,1065,1065,1065,1065,1065,1065,1065,1065,1065,1065,1065,1065,1065,1065,1065,1065,1065,1065,1065,1065,1065,1065,1065,1065,1065,1065,1065,1065,1065,1065,1065,1065,1065,1065,1065,1065,1065,1065,1065,1065,1065,1065,1065,1065,1065,1065,1065,1065,1065,1065,1065,1065,1065,1065,1065,1065,1065,1065,1065,1065,1065,1065,1065,1065,1065,1065,1065,1065,1065,1065,1065,1065,1065,1065,1065,1065,1065,1065,1065,1065,1065,1065,1065,1065,1065,1065,1065,1065,1065,1065,1065,1065,1065,1065,1065,1065,1065,1065,1065,1065,1065,1065,1065,1065,1065,1065,1065,1065,1065,1065,1065,1065,1065,1065,1065,1065,1065,1065,1065,1065,1065,1065,1065,1065,1065,1065,1065,1065,1065,1065,1065,1065,1065,1065,1065,1065,1065,1065,1065,1065,1065,1065,1065,1065,1065,1065,1065,1065,1065,1065,1065,1065,1065,1065,1065,1065,1065,1065,1065,1065,1065,1065,1065,1065,1065,1065,1065,1065,1065,1065,1065,1065,1065,1065,1065,1065,1065,1065,1065,1065,1065,1065,1065,1065,1065,1065,1065,1065,1065,1065,1065,1065,1065,1065,1065,1065,1065,1065,1065,1065,1065,1065,1065,1065,1065,1065,1065,1065,1065,1065,1065,1065,1065,1065,1065,1065,1065,1065,1065,1065,1065,1065,1065,1065,1065,1065,1065,1065,1065,1065,1065,1065,1065,1065,1065,1065,1065,1065,1065,1065,1065,1065,1065,1065,1065,1065,1065,1065,1065,1065,1065,1065,1065,1065,1065,1065,1065,1065,1065,1065,1065,1065,1065,1065,1065,1065,1065,1065,1065,1065,1065,1065,1065,1065,1065,1065,1065,1065,1065,1065,1065,1065,1065,1065,1065,1065,1065,1065,1065,1065,1065,1065,1065,1065,1065,1065,1065,1065,1065,1065,1065,1065,1065,1065,1065,1065,1065,1065,1065,1065,1065,1065,1065,1065,1065,1065,1065,1065,1065,1065,1065,1065,1065,1065,1065,1065,1065,1065,1065,1065,1065,1065,1065,1065,1065,1065,1065,1065,1065,1065,1065,1065,1065,1065,1065,1065,1065,1065,1065,1065,1065,1065,1065,1065,1065,1065,1065,1065,1065,1065,1065,1065,1065,1065,1065,1065,1065,1065,1065,1065,1065,1065,1065,1065,1065,1065,1065,1065,1065,1065,1065,1065,1065,1065,1065,1065,1065,1065,1065,1065,1065,1065,1065,1065,1065,1065,1065,1065,1065,1065,1065,1065,1065,1065,1065,1065,1065,1065,1065,1065,1065,1065,1065,1065,1065,1065,1065,1065,1065,1065,1065,1065,1065,1065,1065,1065,1065,1065,1065,1065,1065,1065,1065,1065,1065,1065,1065,1065,1065,1065,1065,1065,1065,1065,1065,1065,1065,1065,1065,1065,1065,1065,1065,1065,1065,1065,1065,1065,1065,1065,1065,1065,1065,1065,1065,1065,1065,1065,1065,1065,1065,1065,1065,1065,1065,1065,1065,1065,1065,1065,1065,1065,1065,1065,1065,1065,1065,1065,1065,1065,1065,1065,1065,1065,1065,1065,1065,1065,1065,1065,1065,1065,1065,1065,1065,1065,1065,1065,1065,1065,1065,1065,1065,1065,1065,1065,1065,1065,1065,1065,1065,1065,1065,1065,1065,1065,1065,1065,1065,1065,1065,1065,1065,1065,1065,1065,1065,1065,1065,1065,1065,1065,1065,1065,1065,1065,1065,1065,1065,1065,1065,1065,1065,1065,1065,1065,1065,1065,1065,1065,1065,1065,1065,1065,1065,1065,1065,1065,1065,1065,1065,1065,1065,1065,1065,1065,1065,1065,1065,1065,1065,1065,1065,1065,1065,1065,1065,1065,1065,1065,1065,1065,1065,1065,1065,1065,1065,1065,1065,1065,1065,1065,1065,1065,1065,1065,1065,1065,1065,1065,1065,1065,1065,1065,1065,1065,1065,1065,1065,1065,1065,1065,1065,1065,1065,1065,1065,1065,1065,1065,1065,1065,1065,1065,1065,1065,1065,1065,1065,1065,1065,1065,1065,1065,1065,1065,1065,1065,1065,1065,1065,1065,1065,1065,1065,1065,1065,1065,1065,1065,1065,1065,1065,1065,1065,1065,1065,1065,1065,1065,1065,1065,1065,1065,1065,1065,1065,1065,1065,1065,1065,1065,1065,1065,1065,1065,1065,1065,1065,1065,1065,1065,1065,1065,1065,1065,1065,1065,1065,1065,1065,1065,1065,1065,1065,1065,1065,1065,1065,1065,1065,1065,1065,1065,1065,1065,1065,1065,1065,1065,1065,1065,1065,1065,1065,1065,1065,1065,1065,1065,1065,1065,1065,1065,1065,1065,1065,1065,1065,1065,1065,1065,1065,1065,1065,1065,1065,1065,1065,1065,1065,1065,1065,1065,1065,1065,1065,1065,1065,1065,1066,1066,1066,1066,1066,1066,1066,1066,1066,1066,1066,1066,1066,1066,1066,1066,1066,1066,1066,1066,1066,1066,1066,1066,1066,1066,1066,1066,1066,1066,1066,1066,1066,1066,1066,1066,1066,1066,1066,1066,1066,1066,1066,1066,1066,1066,1066,1066,1066,1066,1066,1066,1066,1066,1066,1066,1066,1066,1066,1066,1066,1066,1066,1066,1066,1066,1066,1066,1066,1066,1066,1066,1066,1066,1066,1066,1066,1066,1066,1066,1066,1066,1066,1066,1066,1066,1066,1066,1066,1066,1066,1066,1066,1066,1066,1066,1066,1066,1066,1066,1066,1066,1066,1066,1066,1066,1066,1066,1066,1066,1066,1066,1066,1066,1066,1066,1066,1066,1066,1066,1066,1066,1066,1066,1066,1066,1066,1066,1066,1066,1066,1066,1066,1066,1066,1066,1066,1066,1066,1066,1066,1066,1066,1066,1066,1066,1066,1066,1066,1066,1066,1066,1066,1066,1066,1066,1066,1066,1066,1066,1066,1066,1066,1066,1066,1066,1066,1066,1066,1066,1066,1066,1066,1066,1066,1066,1066,1066,1066,1066,1066,1066,1066,1066,1066,1066,1066,1066,1066,1066,1066,1066,1066,1066,1066,1066,1066,1066,1066,1066,1066,1066,1066,1066,1066,1066,1066,1066,1066,1066,1066,1066,1066,1066,1066,1066,1066,1066,1066,1066,1066,1066,1066,1066,1066,1066,1066,1066,1066,1066,1066,1066,1066,1066,1066,1066,1066,1066,1066,1066,1066,1066,1066,1066,1066,1066,1066,1066,1066,1066,1066,1066,1066,1066,1066,1066,1066,1066,1066,1066,1066,1066,1066,1066,1066,1066,1066,1066,1066,1066,1066,1066,1066,1066,1066,1066,1066,1066,1066,1066,1066,1066,1066,1066,1066,1066,1066,1066,1066,1066,1066,1066,1066,1066,1066,1066,1066,1066,1066,1066,1066,1066,1066,1066,1066,1066,1066,1066,1066,1066,1066,1066,1066,1066,1066,1066,1066,1066,1066,1066,1066,1066,1066,1066,1066,1066,1066,1066,1066,1066,1066,1066,1066,1066,1066,1066,1066,1066,1066,1066,1066,1066,1066,1066,1066,1066,1066,1066,1066,1066,1066,1066,1066,1066,1066,1066,1066,1066,1066,1066,1066,1066,1066,1066,1066,1066,1066,1066,1066,1066,1066,1066,1066,1066,1066,1066,1066,1066,1066,1066,1066,1066,1066,1066,1066,1066,1066,1066,1066,1066,1066,1066,1066,1066,1066,1066,1066,1066,1066,1066,1066,1066,1066,1066,1066,1066,1066,1066,1066,1066,1066,1066,1066,1066,1066,1066,1066,1066,1066,1066,1066,1066,1066,1066,1066,1066,1066,1066,1066,1066,1066,1066,1066,1066,1066,1066,1066,1066,1066,1066,1066,1066,1066,1066,1066,1066,1066,1066,1066,1066,1066,1066,1066,1066,1066,1066,1066,1066,1066,1066,1066,1066,1066,1066,1066,1066,1066,1066,1066,1066,1066,1066,1066,1066,1066,1066,1066,1066,1066,1066,1066,1066,1066,1066,1066,1066,1066,1066,1066,1066,1066,1066,1066,1066,1066,1066,1066,1066,1066,1066,1066,1066,1066,1066,1066,1066,1066,1066,1066,1066,1066,1066,1066,1066,1066,1066,1066,1066,1066,1066,1066,1066,1066,1066,1066,1066,1066,1066,1066,1066,1066,1066,1066,1066,1066,1066,1066,1066,1066,1066,1066,1066,1066,1066,1066,1066,1066,1066,1066,1066,1066,1066,1066,1066,1066,1066,1066,1066,1066,1066,1066,1066,1066,1066,1066,1066,1066,1066,1066,1066,1066,1066,1066,1066,1066,1066,1066,1066,1066,1066,1066,1066,1066,1066,1066,1066,1066,1066,1066,1066,1066,1066,1066,1066,1066,1066,1066,1066,1066,1066,1066,1066,1066,1066,1066,1066,1066,1066,1066,1066,1066,1066,1066,1066,1066,1066,1066,1066,1066,1066,1066,1066,1066,1066,1066,1066,1066,1066,1066,1066,1066,1066,1066,1066,1066,1066,1066,1066,1066,1066,1066,1066,1066,1066,1066,1066,1066,1066,1066,1066,1066,1066,1066,1066,1066,1066,1066,1066,1066,1066,1066,1066,1066,1066,1066,1066,1066,1066,1066,1066,1066,1066,1066,1066,1066,1066,1066,1066,1066,1066,1066,1066,1066,1066,1066,1066,1066,1066,1066,1066,1066,1066,1066,1066,1066,1066,1066,1066,1066,1066,1066,1066,1066,1066,1066,1066,1066,1066,1066,1066,1066,1066,1066,1066,1066,1066,1066,1066,1066,1066,1066,1066,1066,1066,1066,1066,1066,1066,1066,1066,1066,1066,1066,1066,1066,1066,1066,1066,1066,1066,1066,1066,1066,1066,1066,1066,1066,1066,1066,1066,1066,1066,1066,1066,1066,1066,1066,1066,1066,1066,1066,1066,1066,1066,1066,1066,1066,1066,1066,1066,1066,1066,1066,1066,1066,1066,1066,1066,1066,1066,1066,1066,1066,1066,1066,1066,1066,1066,1066,1066,1066,1066,1066,1066,1066,1066,1066,1066,1066,1066,1066,1066,1066,1066,1066,1066,1066,1066,1066,1066,1066,1066,1066,1066,1066,1066,1066,1066,1066,1066,1066,1066,1066,1066,1066,1066,1066,1066,1066,1066,1066,1066,1066,1066,1066,1066,1066,1066,1066,1066,1066,1066,1066,1066,1066,1066,1066,1066,1066,1066,1066,1066,1066,1066,1066,1066,1066,1066,1066,1066,1066,1066,1066,1066,1066,1066,1066,1066,1066,1066,1066,1066,1066,1066,1066,1066,1066,1066,1066,1066,1066,1066,1066,1066,1066,1066,1066,1066,1066,1066,1066,1066,1066,1066,1066,1066,1066,1066,1066,1066,1066,1066,1066,1066,1066,1066,1066,1066,1066,1066,1066,1066,1066,1066,1066,1066,1066,1066,1066,1066,1066,1066,1066,1066,1066,1066,1066,1066,1066,1066,1066,1066,1066,1066,1066,1066,1066,1066,1066,1066,1066,1066,1066,1066,1066,1066,1066,1066,1066,1066,1066,1066,1066,1066,1066,1066,1066,1066,1066,1066,1066,1066,1066,1066,1066,1066,1066,1066,1066,1066,1066,1066,1066,1066,1066,1066,1066,1066,1066,1066,1066,1066,1066,1066,1066,1066,1066,1066,1066,1066,1066,1066,1066,1066,1066,1066,1066,1066,1066,1066,1066,1066,1066,1066,1066,1066,1066,1066,1066,1066,1066,1066,1066,1066,1066,1066,1066,1066,1066,1066,1066,1066,1066,1066,1066,1066,1066,1066,1066,1066,1066,1066,1066,1066,1066,1066,1066,1066,1066,1066,1066,1066,1066,1066,1066,1066,1066,1066,1066,1066,1066,1066,1066,1066,1066,1066,1066,1066,1066,1066,1066,1066,1066,1066,1066,1066,1066,1066,1066,1066,1066,1066,1066,1066,1066,1066,1066,1066,1066,1066,1066,1066,1066,1066,1066,1066,1066,1066,1066,1066,1066,1066,1066,1066,1066,1066,1066,1066,1066,1066,1066,1066,1066,1066,1066,1066,1066,1066,1066,1066,1066,1066,1066,1066,1066,1066,1066,1066,1066,1066,1066,1066,1066,1066,1066,1066,1066,1066,1066,1066,1067,1067,1067,1067,1067,1067,1067,1067,1067,1067,1067,1067,1067,1067,1067,1067,1067,1067,1067,1067,1067,1067,1067,1067,1067,1067,1067,1067,1067,1067,1067,1067,1067,1067,1067,1067,1067,1067,1067,1067,1067,1067,1067,1067,1067,1067,1067,1067,1067,1067,1067,1067,1067,1067,1067,1067,1067,1067,1067,1067,1067,1067,1067,1067,1067,1067,1067,1067,1067,1067,1067,1067,1067,1067,1067,1067,1067,1067,1067,1067,1067,1067,1067,1067,1067,1067,1067,1067,1067,1067,1067,1067,1067,1067,1067,1067,1067,1067,1067,1067,1067,1067,1067,1067,1067,1067,1067,1067,1067,1067,1067,1067,1067,1067,1067,1067,1067,1067,1067,1067,1067,1067,1067,1067,1067,1067,1067,1067,1067,1067,1067,1067,1067,1067,1067,1067,1067,1067,1067,1067,1067,1067,1067,1067,1067,1067,1067,1067,1067,1067,1067,1067,1067,1067,1067,1067,1067,1067,1067,1067,1067,1067,1067,1067,1067,1067,1067,1067,1067,1067,1067,1067,1067,1067,1067,1067,1067,1067,1067,1067,1067,1067,1067,1067,1067,1067,1067,1067,1067,1067,1067,1067,1067,1067,1067,1067,1067,1067,1067,1067,1067,1067,1067,1067,1067,1067,1067,1067,1067,1067,1067,1067,1067,1067,1067,1067,1067,1067,1067,1067,1067,1067,1067,1067,1067,1067,1067,1067,1067,1067,1067,1067,1067,1067,1067,1067,1067,1067,1067,1067,1067,1067,1067,1067,1067,1067,1067,1067,1067,1067,1067,1067,1067,1067,1067,1067,1067,1067,1067,1067,1067,1067,1067,1067,1067,1067,1067,1067,1067,1067,1067,1067,1067,1067,1067,1067,1067,1067,1067,1067,1067,1067,1067,1067,1067,1067,1067,1067,1067,1067,1067,1067,1067,1067,1067,1067,1067,1067,1067,1067,1067,1067,1067,1067,1067,1067,1067,1067,1067,1067,1067,1067,1067,1067,1067,1067,1067,1067,1067,1067,1067,1067,1067,1067,1067,1067,1067,1067,1067,1067,1067,1067,1067,1067,1067,1067,1067,1067,1067,1067,1067,1067,1067,1067,1067,1067,1067,1067,1067,1067,1067,1067,1067,1067,1067,1067,1067,1067,1067,1067,1067,1067,1067,1067,1067,1067,1067,1067,1067,1067,1067,1067,1067,1067,1067,1067,1067,1067,1067,1067,1067,1067,1067,1067,1067,1067,1067,1067,1067,1067,1067,1067,1067,1067,1067,1067,1067,1067,1067,1067,1067,1067,1067,1067,1067,1067,1067,1067,1067,1067,1067,1067,1067,1067,1067,1067,1067,1067,1067,1067,1067,1067,1067,1067,1067,1067,1067,1067,1067,1067,1067,1067,1067,1067,1067,1067,1067,1067,1067,1067,1067,1067,1067,1067,1067,1067,1067,1067,1067,1067,1067,1067,1067,1067,1067,1067,1067,1067,1067,1067,1067,1067,1067,1067,1067,1067,1067,1067,1067,1067,1067,1067,1067,1067,1067,1067,1067,1067,1067,1067,1067,1067,1067,1067,1067,1067,1067,1067,1067,1067,1067,1067,1067,1067,1067,1067,1067,1067,1067,1067,1067,1067,1067,1067,1067,1067,1067,1067,1067,1067,1067,1067,1067,1067,1067,1067,1067,1067,1067,1067,1067,1067,1067,1067,1067,1067,1067,1067,1067,1067,1067,1067,1067,1067,1067,1067,1067,1067,1067,1067,1067,1067,1067,1067,1067,1067,1067,1067,1067,1067,1067,1067,1067,1067,1067,1067,1067,1067,1067,1067,1067,1067,1067,1067,1067,1067,1067,1067,1067,1067,1067,1067,1067,1067,1067,1067,1067,1067,1067,1067,1067,1067,1067,1067,1067,1067,1067,1067,1067,1067,1067,1067,1067,1067,1067,1067,1067,1067,1067,1067,1067,1067,1067,1067,1067,1067,1067,1067,1067,1067,1067,1067,1067,1067,1067,1067,1067,1067,1067,1067,1067,1067,1067,1067,1067,1067,1067,1067,1067,1067,1067,1067,1067,1067,1067,1067,1067,1067,1067,1067,1067,1067,1067,1067,1067,1067,1067,1067,1067,1067,1067,1067,1067,1067,1067,1067,1067,1067,1067,1067,1067,1067,1067,1067,1067,1067,1067,1067,1067,1067,1067,1067,1067,1067,1067,1067,1067,1067,1067,1067,1067,1067,1067,1067,1067,1067,1067,1067,1067,1067,1067,1067,1067,1067,1067,1067,1067,1067,1067,1067,1067,1067,1067,1067,1067,1067,1067,1067,1067,1067,1067,1067,1067,1067,1067,1067,1067,1067,1067,1067,1067,1067,1067,1067,1067,1067,1067,1067,1067,1067,1067,1067,1067,1067,1067,1067,1067,1067,1067,1067,1067,1067,1067,1067,1067,1067,1067,1067,1067,1067,1067,1067,1067,1067,1067,1067,1067,1067,1067,1067,1067,1067,1067,1067,1067,1067,1067,1067,1067,1067,1067,1067,1067,1067,1067,1067,1067,1067,1067,1067,1067,1067,1067,1067,1067,1067,1067,1067,1067,1067,1067,1067,1067,1067,1067,1067,1067,1067,1067,1067,1067,1067,1067,1067,1067,1067,1067,1067,1067,1067,1067,1067,1067,1067,1067,1067,1067,1067,1067,1067,1067,1067,1067,1067,1067,1067,1067,1067,1067,1067,1067,1067,1067,1067,1067,1067,1067,1067,1067,1067,1067,1067,1067,1067,1067,1067,1067,1067,1067,1067,1067,1067,1067,1067,1067,1067,1067,1067,1067,1067,1067,1067,1067,1067,1067,1067,1067,1067,1067,1067,1067,1067,1067,1067,1067,1067,1067,1067,1067,1067,1067,1067,1067,1067,1067,1067,1067,1067,1067,1067,1067,1067,1067,1067,1067,1067,1067,1067,1067,1067,1067,1067,1067,1067,1067,1067,1067,1067,1067,1067,1067,1067,1067,1067,1067,1067,1067,1067,1067,1067,1067,1067,1067,1067,1067,1067,1067,1067,1067,1067,1067,1067,1067,1067,1067,1067,1067,1067,1067,1067,1067,1067,1067,1067,1067,1067,1067,1067,1067,1067,1067,1067,1067,1067,1067,1067,1067,1067,1067,1067,1067,1067,1067,1067,1067,1067,1067,1067,1067,1067,1067,1067,1067,1067,1067,1067,1067,1067,1067,1067,1067,1067,1067,1067,1067,1067,1067,1067,1067,1067,1067,1067,1067,1067,1067,1067,1067,1067,1067,1067,1067,1067,1067,1067,1067,1067,1067,1067,1067,1067,1067,1067,1067,1067,1067,1067,1067,1067,1067,1067,1067,1067,1067,1067,1067,1067,1067,1067,1067,1067,1067,1067,1067,1067,1067,1067,1067,1067,1067,1067,1067,1067,1067,1067,1067,1067,1067,1067,1067,1067,1067,1067,1067,1067,1067,1067,1067,1067,1067,1067,1067,1067,1067,1067,1067,1067,1067,1067,1067,1067,1067,1067,1067,1067,1067,1067,1067,1067,1067,1067,1067,1067,1067,1067,1067,1067,1067,1067,1067,1067,1067,1067,1067,1067,1067,1067,1067,1067,1067,1067,1067,1067,1067,1067,1067,1067,1067,1067,1067,1067,1067,1067,1067,1067,1067,1067,1067,1067,1067,1067,1067,1067,1067,1067,1067,1067,1067,1067,1067,1067,1068,1068,1068,1068,1068,1068,1068,1068,1068,1068,1068,1068,1068,1068,1068,1068,1068,1068,1068,1068,1068,1068,1068,1068,1068,1068,1068,1068,1068,1068,1068,1068,1068,1068,1068,1068,1068,1068,1068,1068,1068,1068,1068,1068,1068,1068,1068,1068,1068,1068,1068,1068,1068,1068,1068,1068,1068,1068,1068,1068,1068,1068,1068,1068,1068,1068,1068,1068,1068,1068,1068,1068,1068,1068,1068,1068,1068,1068,1068,1068,1068,1068,1068,1068,1068,1068,1068,1068,1068,1068,1068,1068,1068,1068,1068,1068,1068,1068,1068,1068,1068,1068,1068,1068,1068,1068,1068,1068,1068,1068,1068,1068,1068,1068,1068,1068,1068,1068,1068,1068,1068,1068,1068,1068,1068,1068,1068,1068,1068,1068,1068,1068,1068,1068,1068,1068,1068,1068,1068,1068,1068,1068,1068,1068,1068,1068,1068,1068,1068,1068,1068,1068,1068,1068,1068,1068,1068,1068,1068,1068,1068,1068,1068,1068,1068,1068,1068,1068,1068,1068,1068,1068,1068,1068,1068,1068,1068,1068,1068,1068,1068,1068,1068,1068,1068,1068,1068,1068,1068,1068,1068,1068,1068,1068,1068,1068,1068,1068,1068,1068,1068,1068,1068,1068,1068,1068,1068,1068,1068,1068,1068,1068,1068,1068,1068,1068,1068,1068,1068,1068,1068,1068,1068,1068,1068,1068,1068,1068,1068,1068,1068,1068,1068,1068,1068,1068,1068,1068,1068,1068,1068,1068,1068,1068,1068,1068,1068,1068,1068,1068,1068,1068,1068,1068,1068,1068,1068,1068,1068,1068,1068,1068,1068,1068,1068,1068,1068,1068,1068,1068,1068,1068,1068,1068,1068,1068,1068,1068,1068,1068,1068,1068,1068,1068,1068,1068,1068,1068,1068,1068,1068,1068,1068,1068,1068,1068,1068,1068,1068,1068,1068,1068,1068,1068,1068,1068,1068,1068,1068,1068,1068,1068,1068,1068,1068,1068,1068,1068,1068,1068,1068,1068,1068,1068,1068,1068,1068,1068,1068,1068,1068,1068,1068,1068,1068,1068,1068,1068,1068,1068,1068,1068,1068,1068,1068,1068,1068,1068,1068,1068,1068,1068,1068,1068,1068,1068,1068,1068,1068,1068,1068,1068,1068,1068,1068,1068,1068,1068,1068,1068,1068,1068,1068,1068,1068,1068,1068,1068,1068,1068,1068,1068,1068,1068,1068,1068,1068,1068,1068,1068,1068,1068,1068,1068,1068,1068,1068,1068,1068,1068,1068,1068,1068,1068,1068,1068,1068,1068,1068,1068,1068,1068,1068,1068,1068,1068,1068,1068,1068,1068,1068,1068,1068,1068,1068,1068,1068,1068,1068,1068,1068,1068,1068,1068,1068,1068,1068,1068,1068,1068,1068,1068,1068,1068,1068,1068,1068,1068,1068,1068,1068,1068,1068,1068,1068,1068,1068,1068,1068,1068,1068,1068,1068,1068,1068,1068,1068,1068,1068,1068,1068,1068,1068,1068,1068,1068,1068,1068,1068,1068,1068,1068,1068,1068,1068,1068,1068,1068,1068,1068,1068,1068,1068,1068,1068,1068,1068,1068,1068,1068,1068,1068,1068,1068,1068,1068,1068,1068,1068,1068,1068,1068,1068,1068,1068,1068,1068,1068,1068,1068,1068,1068,1068,1068,1068,1068,1068,1068,1068,1068,1068,1068,1068,1068,1068,1068,1068,1068,1068,1068,1068,1068,1068,1068,1068,1068,1068,1068,1068,1068,1068,1068,1068,1068,1068,1068,1068,1068,1068,1068,1068,1068,1068,1068,1068,1068,1068,1068,1068,1068,1068,1068,1068,1068,1068,1068,1068,1068,1068,1068,1068,1068,1068,1068,1068,1068,1068,1068,1068,1068,1068,1068,1068,1068,1068,1068,1068,1068,1068,1068,1068,1068,1068,1068,1068,1068,1068,1068,1068,1068,1068,1068,1068,1068,1068,1068,1068,1068,1068,1068,1068,1068,1068,1068,1068,1068,1068,1068,1068,1068,1068,1068,1068,1068,1068,1068,1068,1068,1068,1068,1068,1068,1068,1068,1068,1068,1068,1068,1068,1068,1068,1068,1068,1068,1068,1068,1068,1068,1068,1068,1068,1068,1068,1068,1068,1068,1068,1068,1068,1068,1068,1068,1068,1068,1068,1068,1068,1068,1068,1068,1068,1068,1068,1068,1068,1068,1068,1068,1068,1068,1068,1068,1068,1068,1068,1068,1068,1068,1068,1068,1068,1068,1068,1068,1068,1068,1068,1068,1068,1068,1068,1068,1068,1068,1068,1068,1068,1068,1068,1068,1068,1068,1068,1068,1068,1068,1068,1068,1068,1068,1068,1068,1068,1068,1068,1068,1068,1068,1068,1068,1068,1068,1068,1068,1068,1068,1068,1068,1068,1068,1068,1068,1068,1068,1068,1068,1068,1068,1068,1068,1068,1068,1068,1068,1068,1068,1068,1068,1068,1068,1068,1068,1068,1068,1068,1068,1068,1068,1068,1068,1068,1068,1068,1068,1068,1068,1068,1068,1068,1068,1068,1068,1068,1068,1068,1068,1068,1068,1068,1068,1068,1068,1068,1068,1068,1068,1068,1068,1068,1068,1068,1068,1068,1068,1068,1068,1068,1068,1068,1068,1068,1068,1068,1068,1068,1068,1068,1068,1068,1068,1068,1068,1068,1068,1068,1068,1068,1068,1068,1068,1068,1068,1068,1068,1068,1068,1068,1068,1068,1068,1068,1068,1068,1068,1068,1068,1068,1068,1068,1068,1068,1068,1068,1068,1068,1068,1068,1068,1068,1068,1068,1068,1068,1068,1068,1068,1068,1068,1068,1068,1068,1068,1068,1068,1068,1068,1068,1068,1068,1068,1068,1068,1068,1068,1068,1068,1068,1068,1068,1068,1068,1068,1068,1068,1068,1068,1068,1068,1068,1068,1068,1068,1068,1068,1068,1068,1068,1068,1068,1068,1068,1068,1068,1068,1068,1068,1068,1068,1068,1068,1068,1068,1068,1068,1068,1068,1068,1068,1068,1068,1068,1068,1068,1068,1068,1068,1068,1068,1068,1068,1068,1068,1068,1068,1068,1068,1068,1068,1068,1068,1068,1068,1068,1068,1068,1068,1068,1068,1068,1068,1068,1068,1068,1068,1068,1068,1068,1068,1068,1068,1068,1068,1068,1068,1068,1068,1068,1068,1068,1068,1068,1068,1068,1068,1068,1068,1068,1068,1068,1068,1068,1068,1068,1068,1068,1068,1068,1068,1068,1068,1068,1068,1068,1068,1068,1068,1068,1068,1068,1068,1068,1068,1068,1068,1068,1068,1068,1068,1068,1068,1068,1068,1068,1068,1068,1068,1068,1068,1068,1068,1068,1068,1068,1068,1068,1068,1068,1068,1068,1068,1068,1068,1068,1068,1068,1068,1068,1068,1068,1068,1068,1068,1068,1068,1068,1068,1068,1068,1068,1068,1068,1068,1068,1068,1068,1068,1068,1068,1068,1068,1068,1068,1068,1068,1068,1068,1068,1068,1068,1068,1068,1068,1068,1068,1068,1068,1068,1068,1068,1068,1068,1068,1068,1068,1068,1068,1068,1068,1068,1068,1068,1068,1068,1068,1068,1068,1068,1068,1068,1068,1068,1068,1068,1068,1068,1068,1068,1068,1068,1068,1069,1069,1069,1069,1069,1069,1069,1069,1069,1069,1069,1069,1069,1069,1069,1069,1069,1069,1069,1069,1069,1069,1069,1069,1069,1069,1069,1069,1069,1069,1069,1069,1069,1069,1069,1069,1069,1069,1069,1069,1069,1069,1069,1069,1069,1069,1069,1069,1069,1069,1069,1069,1069,1069,1069,1069,1069,1069,1069,1069,1069,1069,1069,1069,1069,1069,1069,1069,1069,1069,1069,1069,1069,1069,1069,1069,1069,1069,1069,1069,1069,1069,1069,1069,1069,1069,1069,1069,1069,1069,1069,1069,1069,1069,1069,1069,1069,1069,1069,1069,1069,1069,1069,1069,1069,1069,1069,1069,1069,1069,1069,1069,1069,1069,1069,1069,1069,1069,1069,1069,1069,1069,1069,1069,1069,1069,1069,1069,1069,1069,1069,1069,1069,1069,1069,1069,1069,1069,1069,1069,1069,1069,1069,1069,1069,1069,1069,1069,1069,1069,1069,1069,1069,1069,1069,1069,1069,1069,1069,1069,1069,1069,1069,1069,1069,1069,1069,1069,1069,1069,1069,1069,1069,1069,1069,1069,1069,1069,1069,1069,1069,1069,1069,1069,1069,1069,1069,1069,1069,1069,1069,1069,1069,1069,1069,1069,1069,1069,1069,1069,1069,1069,1069,1069,1069,1069,1069,1069,1069,1069,1069,1069,1069,1069,1069,1069,1069,1069,1069,1069,1069,1069,1069,1069,1069,1069,1069,1069,1069,1069,1069,1069,1069,1069,1069,1069,1069,1069,1069,1069,1069,1069,1069,1069,1069,1069,1069,1069,1069,1069,1069,1069,1069,1069,1069,1069,1069,1069,1069,1069,1069,1069,1069,1069,1069,1069,1069,1069,1069,1069,1069,1069,1069,1069,1069,1069,1069,1069,1069,1069,1069,1069,1069,1069,1069,1069,1069,1069,1069,1069,1069,1069,1069,1069,1069,1069,1069,1069,1069,1069,1069,1069,1069,1069,1069,1069,1069,1069,1069,1069,1069,1069,1069,1069,1069,1069,1069,1069,1069,1069,1069,1069,1069,1069,1069,1069,1069,1069,1069,1069,1069,1069,1069,1069,1069,1069,1069,1069,1069,1069,1069,1069,1069,1069,1069,1069,1069,1069,1069,1069,1069,1069,1069,1069,1069,1069,1069,1069,1069,1069,1069,1069,1069,1069,1069,1069,1069,1069,1069,1069,1069,1069,1069,1069,1069,1069,1069,1069,1069,1069,1069,1069,1069,1069,1069,1069,1069,1069,1069,1069,1069,1069,1069,1069,1069,1069,1069,1069,1069,1069,1069,1069,1069,1069,1069,1069,1069,1069,1069,1069,1069,1069,1069,1069,1069,1069,1069,1069,1069,1069,1069,1069,1069,1069,1069,1069,1069,1069,1069,1069,1069,1069,1069,1069,1069,1069,1069,1069,1069,1069,1069,1069,1069,1069,1069,1069,1069,1069,1069,1069,1069,1069,1069,1069,1069,1069,1069,1069,1069,1069,1069,1069,1069,1069,1069,1069,1069,1069,1069,1069,1069,1069,1069,1069,1069,1069,1069,1069,1069,1069,1069,1069,1069,1069,1069,1069,1069,1069,1069,1069,1069,1069,1069,1069,1069,1069,1069,1069,1069,1069,1069,1069,1069,1069,1069,1069,1069,1069,1069,1069,1069,1069,1069,1069,1069,1069,1069,1069,1069,1069,1069,1069,1069,1069,1069,1069,1069,1069,1069,1069,1069,1069,1069,1069,1069,1069,1069,1069,1069,1069,1069,1069,1069,1069,1069,1069,1069,1069,1069,1069,1069,1069,1069,1069,1069,1069,1069,1069,1069,1069,1069,1069,1069,1069,1069,1069,1069,1069,1069,1069,1069,1069,1069,1069,1069,1069,1069,1069,1069,1069,1069,1069,1069,1069,1069,1069,1069,1069,1069,1069,1069,1069,1069,1069,1069,1069,1069,1069,1069,1069,1069,1069,1069,1069,1069,1069,1069,1069,1069,1069,1069,1069,1069,1069,1069,1069,1069,1069,1069,1069,1069,1069,1069,1069,1069,1069,1069,1069,1069,1069,1069,1069,1069,1069,1069,1069,1069,1069,1069,1069,1069,1069,1069,1069,1069,1069,1069,1069,1069,1069,1069,1069,1069,1069,1069,1069,1069,1069,1069,1069,1069,1069,1069,1069,1069,1069,1069,1069,1069,1069,1069,1069,1069,1069,1069,1069,1069,1069,1069,1069,1069,1069,1069,1069,1069,1069,1069,1069,1069,1069,1069,1069,1069,1069,1069,1069,1069,1069,1069,1069,1069,1069,1069,1069,1069,1069,1069,1069,1069,1069,1069,1069,1069,1069,1069,1069,1069,1069,1069,1069,1069,1069,1069,1069,1069,1069,1069,1069,1069,1069,1069,1069,1069,1069,1069,1069,1069,1069,1069,1069,1069,1069,1069,1069,1069,1069,1069,1069,1069,1069,1069,1069,1069,1069,1069,1069,1069,1069,1069,1069,1069,1069,1069,1069,1069,1069,1069,1069,1069,1069,1069,1069,1069,1069,1069,1069,1069,1069,1069,1069,1069,1069,1069,1069,1069,1069,1069,1069,1069,1069,1069,1069,1069,1069,1069,1069,1069,1069,1069,1069,1069,1069,1069,1069,1069,1069,1069,1069,1069,1069,1069,1069,1069,1069,1069,1069,1069,1069,1069,1069,1069,1069,1069,1069,1069,1069,1069,1069,1069,1069,1069,1069,1069,1069,1069,1069,1069,1069,1069,1069,1069,1069,1069,1069,1069,1069,1069,1069,1069,1069,1069,1069,1069,1069,1069,1069,1069,1069,1069,1069,1069,1069,1069,1069,1069,1069,1069,1069,1069,1069,1069,1069,1069,1069,1069,1069,1069,1069,1069,1069,1069,1069,1069,1069,1069,1069,1069,1069,1069,1069,1069,1069,1069,1069,1069,1069,1069,1069,1069,1069,1069,1069,1069,1069,1069,1069,1069,1069,1069,1069,1069,1069,1069,1069,1069,1069,1069,1069,1069,1069,1069,1069,1069,1069,1069,1069,1069,1069,1069,1069,1069,1069,1069,1069,1069,1069,1069,1069,1069,1069,1069,1069,1069,1069,1069,1069,1069,1069,1069,1069,1069,1069,1069,1069,1069,1069,1069,1069,1069,1069,1069,1069,1069,1069,1069,1069,1069,1069,1069,1069,1069,1069,1069,1069,1069,1069,1069,1069,1069,1069,1069,1069,1069,1069,1069,1069,1069,1069,1069,1069,1069,1069,1069,1069,1069,1069,1069,1069,1069,1069,1069,1069,1069,1069,1069,1069,1069,1069,1069,1069,1069,1069,1069,1069,1069,1069,1069,1069,1069,1069,1069,1069,1069,1069,1069,1069,1069,1069,1069,1069,1069,1069,1069,1069,1069,1069,1069,1069,1069,1069,1069,1069,1069,1069,1069,1069,1069,1069,1069,1069,1069,1069,1069,1069,1069,1069,1069,1069,1069,1069,1069,1069,1069,1069,1069,1069,1069,1069,1069,1069,1069,1069,1069,1069,1069,1069,1069,1069,1069,1069,1069,1069,1069,1069,1069,1069,1069,1069,1069,1069,1069,1069,1069,1069,1069,1069,1069,1069,1069,1069,1069,1069,1069,1069,1069,1069,1069,1069,1069,1069,1069,1069,1069,1069,1069,1069,1069,1069,1069,1069,1069,1069,1069,1069,1069,1069,1069,1069,1069,1069,1070,1070,1070,1070,1070,1070,1070,1070,1070,1070,1070,1070,1070,1070,1070,1070,1070,1070,1070,1070,1070,1070,1070,1070,1070,1070,1070,1070,1070,1070,1070,1070,1070,1070,1070,1070,1070,1070,1070,1070,1070,1070,1070,1070,1070,1070,1070,1070,1070,1070,1070,1070,1070,1070,1070,1070,1070,1070,1070,1070,1070,1070,1070,1070,1070,1070,1070,1070,1070,1070,1070,1070,1070,1070,1070,1070,1070,1070,1070,1070,1070,1070,1070,1070,1070,1070,1070,1070,1070,1070,1070,1070,1070,1070,1070,1070,1070,1070,1070,1070,1070,1070,1070,1070,1070,1070,1070,1070,1070,1070,1070,1070,1070,1070,1070,1070,1070,1070,1070,1070,1070,1070,1070,1070,1070,1070,1070,1070,1070,1070,1070,1070,1070,1070,1070,1070,1070,1070,1070,1070,1070,1070,1070,1070,1070,1070,1070,1070,1070,1070,1070,1070,1070,1070,1070,1070,1070,1070,1070,1070,1070,1070,1070,1070,1070,1070,1070,1070,1070,1070,1070,1070,1070,1070,1070,1070,1070,1070,1070,1070,1070,1070,1070,1070,1070,1070,1070,1070,1070,1070,1070,1070,1070,1070,1070,1070,1070,1070,1070,1070,1070,1070,1070,1070,1070,1070,1070,1070,1070,1070,1070,1070,1070,1070,1070,1070,1070,1070,1070,1070,1070,1070,1070,1070,1070,1070,1070,1070,1070,1070,1070,1070,1070,1070,1070,1070,1070,1070,1070,1070,1070,1070,1070,1070,1070,1070,1070,1070,1070,1070,1070,1070,1070,1070,1070,1070,1070,1070,1070,1070,1070,1070,1070,1070,1070,1070,1070,1070,1070,1070,1070,1070,1070,1070,1070,1070,1070,1070,1070,1070,1070,1070,1070,1070,1070,1070,1070,1070,1070,1070,1070,1070,1070,1070,1070,1070,1070,1070,1070,1070,1070,1070,1070,1070,1070,1070,1070,1070,1070,1070,1070,1070,1070,1070,1070,1070,1070,1070,1070,1070,1070,1070,1070,1070,1070,1070,1070,1070,1070,1070,1070,1070,1070,1070,1070,1070,1070,1070,1070,1070,1070,1070,1070,1070,1070,1070,1070,1070,1070,1070,1070,1070,1070,1070,1070,1070,1070,1070,1070,1070,1070,1070,1070,1070,1070,1070,1070,1070,1070,1070,1070,1070,1070,1070,1070,1070,1070,1070,1070,1070,1070,1070,1070,1070,1070,1070,1070,1070,1070,1070,1070,1070,1070,1070,1070,1070,1070,1070,1070,1070,1070,1070,1070,1070,1070,1070,1070,1070,1070,1070,1070,1070,1070,1070,1070,1070,1070,1070,1070,1070,1070,1070,1070,1070,1070,1070,1070,1070,1070,1070,1070,1070,1070,1070,1070,1070,1070,1070,1070,1070,1070,1070,1070,1070,1070,1070,1070,1070,1070,1070,1070,1070,1070,1070,1070,1070,1070,1070,1070,1070,1070,1070,1070,1070,1070,1070,1070,1070,1070,1070,1070,1070,1070,1070,1070,1070,1070,1070,1070,1070,1070,1070,1070,1070,1070,1070,1070,1070,1070,1070,1070,1070,1070,1070,1070,1070,1070,1070,1070,1070,1070,1070,1070,1070,1070,1070,1070,1070,1070,1070,1070,1070,1070,1070,1070,1070,1070,1070,1070,1070,1070,1070,1070,1070,1070,1070,1070,1070,1070,1070,1070,1070,1070,1070,1070,1070,1070,1070,1070,1070,1070,1070,1070,1070,1070,1070,1070,1070,1070,1070,1070,1070,1070,1070,1070,1070,1070,1070,1070,1070,1070,1070,1070,1070,1070,1070,1070,1070,1070,1070,1070,1070,1070,1070,1070,1070,1070,1070,1070,1070,1070,1070,1070,1070,1070,1070,1070,1070,1070,1070,1070,1070,1070,1070,1070,1070,1070,1070,1070,1070,1070,1070,1070,1070,1070,1070,1070,1070,1070,1070,1070,1070,1070,1070,1070,1070,1070,1070,1070,1070,1070,1070,1070,1070,1070,1070,1070,1070,1070,1070,1070,1070,1070,1070,1070,1070,1070,1070,1070,1070,1070,1070,1070,1070,1070,1070,1070,1070,1070,1070,1070,1070,1070,1070,1070,1070,1070,1070,1070,1070,1070,1070,1070,1070,1070,1070,1070,1070,1070,1070,1070,1070,1070,1070,1070,1070,1070,1070,1070,1070,1070,1070,1070,1070,1070,1070,1070,1070,1070,1070,1070,1070,1070,1070,1070,1070,1070,1070,1070,1070,1070,1070,1070,1070,1070,1070,1070,1070,1070,1070,1070,1070,1070,1070,1070,1070,1070,1070,1070,1070,1070,1070,1070,1070,1070,1070,1070,1070,1070,1070,1070,1070,1070,1070,1070,1070,1070,1070,1070,1070,1070,1070,1070,1070,1070,1070,1070,1070,1070,1070,1070,1070,1070,1070,1070,1070,1070,1070,1070,1070,1070,1070,1070,1070,1070,1070,1070,1070,1070,1070,1070,1070,1070,1070,1070,1070,1070,1070,1070,1070,1070,1070,1070,1070,1070,1070,1070,1070,1070,1070,1070,1070,1070,1070,1070,1070,1070,1070,1070,1070,1070,1070,1070,1070,1070,1070,1070,1070,1070,1070,1070,1070,1070,1070,1070,1070,1070,1070,1070,1070,1070,1070,1070,1070,1070,1070,1070,1070,1070,1070,1070,1070,1070,1070,1070,1070,1070,1070,1070,1070,1070,1070,1070,1070,1070,1070,1070,1070,1070,1070,1070,1070,1070,1070,1070,1070,1070,1070,1070,1070,1070,1070,1070,1070,1070,1070,1070,1070,1070,1070,1070,1070,1070,1070,1070,1070,1070,1070,1070,1070,1070,1070,1070,1070,1070,1070,1070,1070,1070,1070,1070,1070,1070,1070,1070,1070,1070,1070,1070,1070,1070,1070,1070,1070,1070,1070,1070,1070,1070,1070,1070,1070,1070,1070,1070,1070,1070,1070,1070,1070,1070,1070,1070,1070,1070,1070,1070,1070,1070,1070,1070,1070,1070,1070,1070,1070,1070,1070,1070,1070,1070,1070,1070,1070,1070,1070,1070,1070,1070,1070,1070,1070,1070,1070,1070,1070,1070,1070,1070,1070,1070,1070,1070,1070,1070,1070,1070,1070,1070,1070,1070,1070,1070,1070,1070,1070,1070,1070,1070,1070,1070,1070,1070,1070,1070,1070,1070,1070,1070,1070,1070,1070,1070,1070,1070,1070,1070,1070,1070,1070,1070,1070,1070,1070,1070,1070,1070,1070,1070,1070,1070,1070,1070,1070,1070,1070,1070,1070,1070,1070,1070,1070,1070,1070,1070,1070,1070,1070,1070,1070,1070,1070,1070,1070,1070,1070,1070,1070,1070,1070,1070,1070,1070,1070,1070,1070,1070,1070,1070,1070,1070,1070,1070,1070,1070,1070,1070,1070,1070,1070,1070,1070,1070,1070,1070,1070,1070,1070,1070,1070,1070,1070,1070,1070,1070,1070,1070,1070,1070,1070,1070,1070,1070,1070,1070,1070,1070,1070,1070,1070,1070,1070,1070,1070,1070,1070,1070,1070,1070,1070,1070,1070,1070,1070,1070,1070,1070,1070,1070,1070,1070,1070,1070,1070,1070,1070,1070,1070,1070,1070,1070,1070,1070,1070,1070,1070,1070,1070,1070,1070,1071,1071,1071,1071,1071,1071,1071,1071,1071,1071,1071,1071,1071,1071,1071,1071,1071,1071,1071,1071,1071,1071,1071,1071,1071,1071,1071,1071,1071,1071,1071,1071,1071,1071,1071,1071,1071,1071,1071,1071,1071,1071,1071,1071,1071,1071,1071,1071,1071,1071,1071,1071,1071,1071,1071,1071,1071,1071,1071,1071,1071,1071,1071,1071,1071,1071,1071,1071,1071,1071,1071,1071,1071,1071,1071,1071,1071,1071,1071,1071,1071,1071,1071,1071,1071,1071,1071,1071,1071,1071,1071,1071,1071,1071,1071,1071,1071,1071,1071,1071,1071,1071,1071,1071,1071,1071,1071,1071,1071,1071,1071,1071,1071,1071,1071,1071,1071,1071,1071,1071,1071,1071,1071,1071,1071,1071,1071,1071,1071,1071,1071,1071,1071,1071,1071,1071,1071,1071,1071,1071,1071,1071,1071,1071,1071,1071,1071,1071,1071,1071,1071,1071,1071,1071,1071,1071,1071,1071,1071,1071,1071,1071,1071,1071,1071,1071,1071,1071,1071,1071,1071,1071,1071,1071,1071,1071,1071,1071,1071,1071,1071,1071,1071,1071,1071,1071,1071,1071,1071,1071,1071,1071,1071,1071,1071,1071,1071,1071,1071,1071,1071,1071,1071,1071,1071,1071,1071,1071,1071,1071,1071,1071,1071,1071,1071,1071,1071,1071,1071,1071,1071,1071,1071,1071,1071,1071,1071,1071,1071,1071,1071,1071,1071,1071,1071,1071,1071,1071,1071,1071,1071,1071,1071,1071,1071,1071,1071,1071,1071,1071,1071,1071,1071,1071,1071,1071,1071,1071,1071,1071,1071,1071,1071,1071,1071,1071,1071,1071,1071,1071,1071,1071,1071,1071,1071,1071,1071,1071,1071,1071,1071,1071,1071,1071,1071,1071,1071,1071,1071,1071,1071,1071,1071,1071,1071,1071,1071,1071,1071,1071,1071,1071,1071,1071,1071,1071,1071,1071,1071,1071,1071,1071,1071,1071,1071,1071,1071,1071,1071,1071,1071,1071,1071,1071,1071,1071,1071,1071,1071,1071,1071,1071,1071,1071,1071,1071,1071,1071,1071,1071,1071,1071,1071,1071,1071,1071,1071,1071,1071,1071,1071,1071,1071,1071,1071,1071,1071,1071,1071,1071,1071,1071,1071,1071,1071,1071,1071,1071,1071,1071,1071,1071,1071,1071,1071,1071,1071,1071,1071,1071,1071,1071,1071,1071,1071,1071,1071,1071,1071,1071,1071,1071,1071,1071,1071,1071,1071,1071,1071,1071,1071,1071,1071,1071,1071,1071,1071,1071,1071,1071,1071,1071,1071,1071,1071,1071,1071,1071,1071,1071,1071,1071,1071,1071,1071,1071,1071,1071,1071,1071,1071,1071,1071,1071,1071,1071,1071,1071,1071,1071,1071,1071,1071,1071,1071,1071,1071,1071,1071,1071,1071,1071,1071,1071,1071,1071,1071,1071,1071,1071,1071,1071,1071,1071,1071,1071,1071,1071,1071,1071,1071,1071,1071,1071,1071,1071,1071,1071,1071,1071,1071,1071,1071,1071,1071,1071,1071,1071,1071,1071,1071,1071,1071,1071,1071,1071,1071,1071,1071,1071,1071,1071,1071,1071,1071,1071,1071,1071,1071,1071,1071,1071,1071,1071,1071,1071,1071,1071,1071,1071,1071,1071,1071,1071,1071,1071,1071,1071,1071,1071,1071,1071,1071,1071,1071,1071,1071,1071,1071,1071,1071,1071,1071,1071,1071,1071,1071,1071,1071,1071,1071,1071,1071,1071,1071,1071,1071,1071,1071,1071,1071,1071,1071,1071,1071,1071,1071,1071,1071,1071,1071,1071,1071,1071,1071,1071,1071,1071,1071,1071,1071,1071,1071,1071,1071,1071,1071,1071,1071,1071,1071,1071,1071,1071,1071,1071,1071,1071,1071,1071,1071,1071,1071,1071,1071,1071,1071,1071,1071,1071,1071,1071,1071,1071,1071,1071,1071,1071,1071,1071,1071,1071,1071,1071,1071,1071,1071,1071,1071,1071,1071,1071,1071,1071,1071,1071,1071,1071,1071,1071,1071,1071,1071,1071,1071,1071,1071,1071,1071,1071,1071,1071,1071,1071,1071,1071,1071,1071,1071,1071,1071,1071,1071,1071,1071,1071,1071,1071,1071,1071,1071,1071,1071,1071,1071,1071,1071,1071,1071,1071,1071,1071,1071,1071,1071,1071,1071,1071,1071,1071,1071,1071,1071,1071,1071,1071,1071,1071,1071,1071,1071,1071,1071,1071,1071,1071,1071,1071,1071,1071,1071,1071,1071,1071,1071,1071,1071,1071,1071,1071,1071,1071,1071,1071,1071,1071,1071,1071,1071,1071,1071,1071,1071,1071,1071,1071,1071,1071,1071,1071,1071,1071,1071,1071,1071,1071,1071,1071,1071,1071,1071,1071,1071,1071,1071,1071,1071,1071,1071,1071,1071,1071,1071,1071,1071,1071,1071,1071,1071,1071,1071,1071,1071,1071,1071,1071,1071,1071,1071,1071,1071,1071,1071,1071,1071,1071,1071,1071,1071,1071,1071,1071,1071,1071,1071,1071,1071,1071,1071,1071,1071,1071,1071,1071,1071,1071,1071,1071,1071,1071,1071,1071,1071,1071,1071,1071,1071,1071,1071,1071,1071,1071,1071,1071,1071,1071,1071,1071,1071,1071,1071,1071,1071,1071,1071,1071,1071,1071,1071,1071,1071,1071,1071,1071,1071,1071,1071,1071,1071,1071,1071,1071,1071,1071,1071,1071,1071,1071,1071,1071,1071,1071,1071,1071,1071,1071,1071,1071,1071,1071,1071,1071,1071,1071,1071,1071,1071,1071,1071,1071,1071,1071,1071,1071,1071,1071,1071,1071,1071,1071,1071,1071,1071,1071,1071,1071,1071,1071,1071,1071,1071,1071,1071,1071,1071,1071,1071,1071,1071,1071,1071,1071,1071,1071,1071,1071,1071,1071,1071,1071,1071,1071,1071,1071,1071,1071,1071,1071,1071,1071,1071,1071,1071,1071,1071,1071,1071,1071,1071,1071,1071,1071,1071,1071,1071,1071,1071,1071,1071,1071,1071,1071,1071,1071,1071,1071,1071,1071,1071,1071,1071,1071,1071,1071,1071,1071,1071,1071,1071,1071,1071,1071,1071,1071,1071,1071,1071,1071,1071,1071,1071,1071,1071,1071,1071,1071,1071,1071,1071,1071,1071,1071,1071,1071,1071,1071,1071,1071,1071,1071,1071,1071,1071,1071,1071,1071,1071,1071,1071,1071,1071,1071,1071,1071,1071,1071,1071,1071,1071,1071,1071,1071,1071,1071,1071,1071,1071,1071,1071,1071,1071,1071,1071,1071,1071,1071,1071,1071,1071,1071,1071,1071,1071,1071,1071,1071,1071,1071,1071,1071,1071,1071,1071,1071,1071,1071,1071,1071,1071,1071,1071,1071,1071,1071,1071,1071,1071,1071,1071,1071,1071,1071,1071,1071,1071,1071,1071,1071,1071,1071,1071,1071,1071,1071,1071,1071,1071,1071,1071,1071,1071,1071,1071,1071,1071,1071,1071,1071,1071,1071,1071,1071,1071,1071,1071,1071,1071,1071,1071,1071,1071,1071,1071,1071,1071,1071,1071,1071,1071,1071,1071,1071,1071,1071,1071,1071,1071,1071,1071,1071,1072,1072,1072,1072,1072,1072,1072,1072,1072,1072,1072,1072,1072,1072,1072,1072,1072,1072,1072,1072,1072,1072,1072,1072,1072,1072,1072,1072,1072,1072,1072,1072,1072,1072,1072,1072,1072,1072,1072,1072,1072,1072,1072,1072,1072,1072,1072,1072,1072,1072,1072,1072,1072,1072,1072,1072,1072,1072,1072,1072,1072,1072,1072,1072,1072,1072,1072,1072,1072,1072,1072,1072,1072,1072,1072,1072,1072,1072,1072,1072,1072,1072,1072,1072,1072,1072,1072,1072,1072,1072,1072,1072,1072,1072,1072,1072,1072,1072,1072,1072,1072,1072,1072,1072,1072,1072,1072,1072,1072,1072,1072,1072,1072,1072,1072,1072,1072,1072,1072,1072,1072,1072,1072,1072,1072,1072,1072,1072,1072,1072,1072,1072,1072,1072,1072,1072,1072,1072,1072,1072,1072,1072,1072,1072,1072,1072,1072,1072,1072,1072,1072,1072,1072,1072,1072,1072,1072,1072,1072,1072,1072,1072,1072,1072,1072,1072,1072,1072,1072,1072,1072,1072,1072,1072,1072,1072,1072,1072,1072,1072,1072,1072,1072,1072,1072,1072,1072,1072,1072,1072,1072,1072,1072,1072,1072,1072,1072,1072,1072,1072,1072,1072,1072,1072,1072,1072,1072,1072,1072,1072,1072,1072,1072,1072,1072,1072,1072,1072,1072,1072,1072,1072,1072,1072,1072,1072,1072,1072,1072,1072,1072,1072,1072,1072,1072,1072,1072,1072,1072,1072,1072,1072,1072,1072,1072,1072,1072,1072,1072,1072,1072,1072,1072,1072,1072,1072,1072,1072,1072,1072,1072,1072,1072,1072,1072,1072,1072,1072,1072,1072,1072,1072,1072,1072,1072,1072,1072,1072,1072,1072,1072,1072,1072,1072,1072,1072,1072,1072,1072,1072,1072,1072,1072,1072,1072,1072,1072,1072,1072,1072,1072,1072,1072,1072,1072,1072,1072,1072,1072,1072,1072,1072,1072,1072,1072,1072,1072,1072,1072,1072,1072,1072,1072,1072,1072,1072,1072,1072,1072,1072,1072,1072,1072,1072,1072,1072,1072,1072,1072,1072,1072,1072,1072,1072,1072,1072,1072,1072,1072,1072,1072,1072,1072,1072,1072,1072,1072,1072,1072,1072,1072,1072,1072,1072,1072,1072,1072,1072,1072,1072,1072,1072,1072,1072,1072,1072,1072,1072,1072,1072,1072,1072,1072,1072,1072,1072,1072,1072,1072,1072,1072,1072,1072,1072,1072,1072,1072,1072,1072,1072,1072,1072,1072,1072,1072,1072,1072,1072,1072,1072,1072,1072,1072,1072,1072,1072,1072,1072,1072,1072,1072,1072,1072,1072,1072,1072,1072,1072,1072,1072,1072,1072,1072,1072,1072,1072,1072,1072,1072,1072,1072,1072,1072,1072,1072,1072,1072,1072,1072,1072,1072,1072,1072,1072,1072,1072,1072,1072,1072,1072,1072,1072,1072,1072,1072,1072,1072,1072,1072,1072,1072,1072,1072,1072,1072,1072,1072,1072,1072,1072,1072,1072,1072,1072,1072,1072,1072,1072,1072,1072,1072,1072,1072,1072,1072,1072,1072,1072,1072,1072,1072,1072,1072,1072,1072,1072,1072,1072,1072,1072,1072,1072,1072,1072,1072,1072,1072,1072,1072,1072,1072,1072,1072,1072,1072,1072,1072,1072,1072,1072,1072,1072,1072,1072,1072,1072,1072,1072,1072,1072,1072,1072,1072,1072,1072,1072,1072,1072,1072,1072,1072,1072,1072,1072,1072,1072,1072,1072,1072,1072,1072,1072,1072,1072,1072,1072,1072,1072,1072,1072,1072,1072,1072,1072,1072,1072,1072,1072,1072,1072,1072,1072,1072,1072,1072,1072,1072,1072,1072,1072,1072,1072,1072,1072,1072,1072,1072,1072,1072,1072,1072,1072,1072,1072,1072,1072,1072,1072,1072,1072,1072,1072,1072,1072,1072,1072,1072,1072,1072,1072,1072,1072,1072,1072,1072,1072,1072,1072,1072,1072,1072,1072,1072,1072,1072,1072,1072,1072,1072,1072,1072,1072,1072,1072,1072,1072,1072,1072,1072,1072,1072,1072,1072,1072,1072,1072,1072,1072,1072,1072,1072,1072,1072,1072,1072,1072,1072,1072,1072,1072,1072,1072,1072,1072,1072,1072,1072,1072,1072,1072,1072,1072,1072,1072,1072,1072,1072,1072,1072,1072,1072,1072,1072,1072,1072,1072,1072,1072,1072,1072,1072,1072,1072,1072,1072,1072,1072,1072,1072,1072,1072,1072,1072,1072,1072,1072,1072,1072,1072,1072,1072,1072,1072,1072,1072,1072,1072,1072,1072,1072,1072,1072,1072,1072,1072,1072,1072,1072,1072,1072,1072,1072,1072,1072,1072,1072,1072,1072,1072,1072,1072,1072,1072,1072,1072,1072,1072,1072,1072,1072,1072,1072,1072,1072,1072,1072,1072,1072,1072,1072,1072,1072,1072,1072,1072,1072,1072,1072,1072,1072,1072,1072,1072,1072,1072,1072,1072,1072,1072,1072,1072,1072,1072,1072,1072,1072,1072,1072,1072,1072,1072,1072,1072,1072,1072,1072,1072,1072,1072,1072,1072,1072,1072,1072,1072,1072,1072,1072,1072,1072,1072,1072,1072,1072,1072,1072,1072,1072,1072,1072,1072,1072,1072,1072,1072,1072,1072,1072,1072,1072,1072,1072,1072,1072,1072,1072,1072,1072,1072,1072,1072,1072,1072,1072,1072,1072,1072,1072,1072,1072,1072,1072,1072,1072,1072,1072,1072,1072,1072,1072,1072,1072,1072,1072,1072,1072,1072,1072,1072,1072,1072,1072,1072,1072,1072,1072,1072,1072,1072,1072,1072,1072,1072,1072,1072,1072,1072,1072,1072,1072,1072,1072,1072,1072,1072,1072,1072,1072,1072,1072,1072,1072,1072,1072,1072,1072,1072,1072,1072,1072,1072,1072,1072,1072,1072,1072,1072,1072,1072,1072,1072,1072,1072,1072,1072,1072,1072,1072,1072,1072,1072,1072,1072,1072,1072,1072,1072,1072,1072,1072,1072,1072,1072,1072,1072,1072,1072,1072,1072,1072,1072,1072,1072,1072,1072,1072,1072,1072,1072,1072,1072,1072,1072,1072,1072,1072,1072,1072,1072,1072,1072,1072,1072,1072,1072,1072,1072,1072,1072,1072,1072,1072,1072,1072,1072,1072,1072,1072,1072,1072,1072,1072,1072,1072,1072,1072,1072,1072,1072,1072,1072,1072,1072,1072,1072,1072,1072,1072,1072,1072,1072,1072,1072,1072,1072,1072,1072,1072,1072,1072,1072,1072,1072,1072,1072,1072,1072,1072,1072,1072,1072,1072,1072,1072,1072,1072,1072,1072,1072,1072,1072,1072,1072,1072,1072,1072,1072,1072,1072,1072,1072,1072,1072,1072,1072,1072,1072,1072,1072,1072,1072,1072,1072,1072,1072,1072,1072,1072,1072,1072,1072,1072,1072,1072,1072,1072,1072,1072,1072,1072,1072,1072,1072,1072,1072,1072,1072,1072,1072,1072,1072,1072,1072,1072,1072,1072,1072,1072,1072,1072,1072,1072,1072,1072,1072,1072,1072,1072,1072,1072,1072,1072,1072,1072,1072,1072,1072,1072,1072,1072,1073,1073,1073,1073,1073,1073,1073,1073,1073,1073,1073,1073,1073,1073,1073,1073,1073,1073,1073,1073,1073,1073,1073,1073,1073,1073,1073,1073,1073,1073,1073,1073,1073,1073,1073,1073,1073,1073,1073,1073,1073,1073,1073,1073,1073,1073,1073,1073,1073,1073,1073,1073,1073,1073,1073,1073,1073,1073,1073,1073,1073,1073,1073,1073,1073,1073,1073,1073,1073,1073,1073,1073,1073,1073,1073,1073,1073,1073,1073,1073,1073,1073,1073,1073,1073,1073,1073,1073,1073,1073,1073,1073,1073,1073,1073,1073,1073,1073,1073,1073,1073,1073,1073,1073,1073,1073,1073,1073,1073,1073,1073,1073,1073,1073,1073,1073,1073,1073,1073,1073,1073,1073,1073,1073,1073,1073,1073,1073,1073,1073,1073,1073,1073,1073,1073,1073,1073,1073,1073,1073,1073,1073,1073,1073,1073,1073,1073,1073,1073,1073,1073,1073,1073,1073,1073,1073,1073,1073,1073,1073,1073,1073,1073,1073,1073,1073,1073,1073,1073,1073,1073,1073,1073,1073,1073,1073,1073,1073,1073,1073,1073,1073,1073,1073,1073,1073,1073,1073,1073,1073,1073,1073,1073,1073,1073,1073,1073,1073,1073,1073,1073,1073,1073,1073,1073,1073,1073,1073,1073,1073,1073,1073,1073,1073,1073,1073,1073,1073,1073,1073,1073,1073,1073,1073,1073,1073,1073,1073,1073,1073,1073,1073,1073,1073,1073,1073,1073,1073,1073,1073,1073,1073,1073,1073,1073,1073,1073,1073,1073,1073,1073,1073,1073,1073,1073,1073,1073,1073,1073,1073,1073,1073,1073,1073,1073,1073,1073,1073,1073,1073,1073,1073,1073,1073,1073,1073,1073,1073,1073,1073,1073,1073,1073,1073,1073,1073,1073,1073,1073,1073,1073,1073,1073,1073,1073,1073,1073,1073,1073,1073,1073,1073,1073,1073,1073,1073,1073,1073,1073,1073,1073,1073,1073,1073,1073,1073,1073,1073,1073,1073,1073,1073,1073,1073,1073,1073,1073,1073,1073,1073,1073,1073,1073,1073,1073,1073,1073,1073,1073,1073,1073,1073,1073,1073,1073,1073,1073,1073,1073,1073,1073,1073,1073,1073,1073,1073,1073,1073,1073,1073,1073,1073,1073,1073,1073,1073,1073,1073,1073,1073,1073,1073,1073,1073,1073,1073,1073,1073,1073,1073,1073,1073,1073,1073,1073,1073,1073,1073,1073,1073,1073,1073,1073,1073,1073,1073,1073,1073,1073,1073,1073,1073,1073,1073,1073,1073,1073,1073,1073,1073,1073,1073,1073,1073,1073,1073,1073,1073,1073,1073,1073,1073,1073,1073,1073,1073,1073,1073,1073,1073,1073,1073,1073,1073,1073,1073,1073,1073,1073,1073,1073,1073,1073,1073,1073,1073,1073,1073,1073,1073,1073,1073,1073,1073,1073,1073,1073,1073,1073,1073,1073,1073,1073,1073,1073,1073,1073,1073,1073,1073,1073,1073,1073,1073,1073,1073,1073,1073,1073,1073,1073,1073,1073,1073,1073,1073,1073,1073,1073,1073,1073,1073,1073,1073,1073,1073,1073,1073,1073,1073,1073,1073,1073,1073,1073,1073,1073,1073,1073,1073,1073,1073,1073,1073,1073,1073,1073,1073,1073,1073,1073,1073,1073,1073,1073,1073,1073,1073,1073,1073,1073,1073,1073,1073,1073,1073,1073,1073,1073,1073,1073,1073,1073,1073,1073,1073,1073,1073,1073,1073,1073,1073,1073,1073,1073,1073,1073,1073,1073,1073,1073,1073,1073,1073,1073,1073,1073,1073,1073,1073,1073,1073,1073,1073,1073,1073,1073,1073,1073,1073,1073,1073,1073,1073,1073,1073,1073,1073,1073,1073,1073,1073,1073,1073,1073,1073,1073,1073,1073,1073,1073,1073,1073,1073,1073,1073,1073,1073,1073,1073,1073,1073,1073,1073,1073,1073,1073,1073,1073,1073,1073,1073,1073,1073,1073,1073,1073,1073,1073,1073,1073,1073,1073,1073,1073,1073,1073,1073,1073,1073,1073,1073,1073,1073,1073,1073,1073,1073,1073,1073,1073,1073,1073,1073,1073,1073,1073,1073,1073,1073,1073,1073,1073,1073,1073,1073,1073,1073,1073,1073,1073,1073,1073,1073,1073,1073,1073,1073,1073,1073,1073,1073,1073,1073,1073,1073,1073,1073,1073,1073,1073,1073,1073,1073,1073,1073,1073,1073,1073,1073,1073,1073,1073,1073,1073,1073,1073,1073,1073,1073,1073,1073,1073,1073,1073,1073,1073,1073,1073,1073,1073,1073,1073,1073,1073,1073,1073,1073,1073,1073,1073,1073,1073,1073,1073,1073,1073,1073,1073,1073,1073,1073,1073,1073,1073,1073,1073,1073,1073,1073,1073,1073,1073,1073,1073,1073,1073,1073,1073,1073,1073,1073,1073,1073,1073,1073,1073,1073,1073,1073,1073,1073,1073,1073,1073,1073,1073,1073,1073,1073,1073,1073,1073,1073,1073,1073,1073,1073,1073,1073,1073,1073,1073,1073,1073,1073,1073,1073,1073,1073,1073,1073,1073,1073,1073,1073,1073,1073,1073,1073,1073,1073,1073,1073,1073,1073,1073,1073,1073,1073,1073,1073,1073,1073,1073,1073,1073,1073,1073,1073,1073,1073,1073,1073,1073,1073,1073,1073,1073,1073,1073,1073,1073,1073,1073,1073,1073,1073,1073,1073,1073,1073,1073,1073,1073,1073,1073,1073,1073,1073,1073,1073,1073,1073,1073,1073,1073,1073,1073,1073,1073,1073,1073,1073,1073,1073,1073,1073,1073,1073,1073,1073,1073,1073,1073,1073,1073,1073,1073,1073,1073,1073,1073,1073,1073,1073,1073,1073,1073,1073,1073,1073,1073,1073,1073,1073,1073,1073,1073,1073,1073,1073,1073,1073,1073,1073,1073,1073,1073,1073,1073,1073,1073,1073,1073,1073,1073,1073,1073,1073,1073,1073,1073,1073,1073,1073,1073,1073,1073,1073,1073,1073,1073,1073,1073,1073,1073,1073,1073,1073,1073,1073,1073,1073,1073,1073,1073,1073,1073,1073,1073,1073,1073,1073,1073,1073,1073,1073,1073,1073,1073,1073,1073,1073,1073,1073,1073,1073,1073,1073,1073,1073,1073,1073,1073,1073,1073,1073,1073,1073,1073,1073,1073,1073,1073,1073,1073,1073,1073,1073,1073,1073,1073,1073,1073,1073,1073,1073,1073,1073,1073,1073,1073,1073,1073,1073,1073,1073,1073,1073,1073,1073,1073,1073,1073,1073,1073,1073,1073,1073,1073,1073,1073,1073,1073,1073,1073,1073,1073,1073,1073,1073,1073,1073,1073,1073,1073,1073,1073,1073,1073,1073,1073,1073,1073,1073,1073,1073,1073,1073,1073,1073,1073,1073,1073,1073,1073,1073,1073,1073,1073,1073,1073,1073,1073,1073,1073,1073,1073,1073,1073,1073,1073,1073,1073,1073,1073,1073,1073,1073,1073,1073,1073,1073,1073,1073,1073,1073,1073,1073,1073,1073,1073,1073,1073,1073,1073,1073,1073,1073,1073,1073,1073,1073,1073,1073,1073,1073,1073,1073,1073,1073,1073,1073,1073,1073,1073,1073,1073,1073,1074,1074,1074,1074,1074,1074,1074,1074,1074,1074,1074,1074,1074,1074,1074,1074,1074,1074,1074,1074,1074,1074,1074,1074,1074,1074,1074,1074,1074,1074,1074,1074,1074,1074,1074,1074,1074,1074,1074,1074,1074,1074,1074,1074,1074,1074,1074,1074,1074,1074,1074,1074,1074,1074,1074,1074,1074,1074,1074,1074,1074,1074,1074,1074,1074,1074,1074,1074,1074,1074,1074,1074,1074,1074,1074,1074,1074,1074,1074,1074,1074,1074,1074,1074,1074,1074,1074,1074,1074,1074,1074,1074,1074,1074,1074,1074,1074,1074,1074,1074,1074,1074,1074,1074,1074,1074,1074,1074,1074,1074,1074,1074,1074,1074,1074,1074,1074,1074,1074,1074,1074,1074,1074,1074,1074,1074,1074,1074,1074,1074,1074,1074,1074,1074,1074,1074,1074,1074,1074,1074,1074,1074,1074,1074,1074,1074,1074,1074,1074,1074,1074,1074,1074,1074,1074,1074,1074,1074,1074,1074,1074,1074,1074,1074,1074,1074,1074,1074,1074,1074,1074,1074,1074,1074,1074,1074,1074,1074,1074,1074,1074,1074,1074,1074,1074,1074,1074,1074,1074,1074,1074,1074,1074,1074,1074,1074,1074,1074,1074,1074,1074,1074,1074,1074,1074,1074,1074,1074,1074,1074,1074,1074,1074,1074,1074,1074,1074,1074,1074,1074,1074,1074,1074,1074,1074,1074,1074,1074,1074,1074,1074,1074,1074,1074,1074,1074,1074,1074,1074,1074,1074,1074,1074,1074,1074,1074,1074,1074,1074,1074,1074,1074,1074,1074,1074,1074,1074,1074,1074,1074,1074,1074,1074,1074,1074,1074,1074,1074,1074,1074,1074,1074,1074,1074,1074,1074,1074,1074,1074,1074,1074,1074,1074,1074,1074,1074,1074,1074,1074,1074,1074,1074,1074,1074,1074,1074,1074,1074,1074,1074,1074,1074,1074,1074,1074,1074,1074,1074,1074,1074,1074,1074,1074,1074,1074,1074,1074,1074,1074,1074,1074,1074,1074,1074,1074,1074,1074,1074,1074,1074,1074,1074,1074,1074,1074,1074,1074,1074,1074,1074,1074,1074,1074,1074,1074,1074,1074,1074,1074,1074,1074,1074,1074,1074,1074,1074,1074,1074,1074,1074,1074,1074,1074,1074,1074,1074,1074,1074,1074,1074,1074,1074,1074,1074,1074,1074,1074,1074,1074,1074,1074,1074,1074,1074,1074,1074,1074,1074,1074,1074,1074,1074,1074,1074,1074,1074,1074,1074,1074,1074,1074,1074,1074,1074,1074,1074,1074,1074,1074,1074,1074,1074,1074,1074,1074,1074,1074,1074,1074,1074,1074,1074,1074,1074,1074,1074,1074,1074,1074,1074,1074,1074,1074,1074,1074,1074,1074,1074,1074,1074,1074,1074,1074,1074,1074,1074,1074,1074,1074,1074,1074,1074,1074,1074,1074,1074,1074,1074,1074,1074,1074,1074,1074,1074,1074,1074,1074,1074,1074,1074,1074,1074,1074,1074,1074,1074,1074,1074,1074,1074,1074,1074,1074,1074,1074,1074,1074,1074,1074,1074,1074,1074,1074,1074,1074,1074,1074,1074,1074,1074,1074,1074,1074,1074,1074,1074,1074,1074,1074,1074,1074,1074,1074,1074,1074,1074,1074,1074,1074,1074,1074,1074,1074,1074,1074,1074,1074,1074,1074,1074,1074,1074,1074,1074,1074,1074,1074,1074,1074,1074,1074,1074,1074,1074,1074,1074,1074,1074,1074,1074,1074,1074,1074,1074,1074,1074,1074,1074,1074,1074,1074,1074,1074,1074,1074,1074,1074,1074,1074,1074,1074,1074,1074,1074,1074,1074,1074,1074,1074,1074,1074,1074,1074,1074,1074,1074,1074,1074,1074,1074,1074,1074,1074,1074,1074,1074,1074,1074,1074,1074,1074,1074,1074,1074,1074,1074,1074,1074,1074,1074,1074,1074,1074,1074,1074,1074,1074,1074,1074,1074,1074,1074,1074,1074,1074,1074,1074,1074,1074,1074,1074,1074,1074,1074,1074,1074,1074,1074,1074,1074,1074,1074,1074,1074,1074,1074,1074,1074,1074,1074,1074,1074,1074,1074,1074,1074,1074,1074,1074,1074,1074,1074,1074,1074,1074,1074,1074,1074,1074,1074,1074,1074,1074,1074,1074,1074,1074,1074,1074,1074,1074,1074,1074,1074,1074,1074,1074,1074,1074,1074,1074,1074,1074,1074,1074,1074,1074,1074,1074,1074,1074,1074,1074,1074,1074,1074,1074,1074,1074,1074,1074,1074,1074,1074,1074,1074,1074,1074,1074,1074,1074,1074,1074,1074,1074,1074,1074,1074,1074,1074,1074,1074,1074,1074,1074,1074,1074,1074,1074,1074,1074,1074,1074,1074,1074,1074,1074,1074,1074,1074,1074,1074,1074,1074,1074,1074,1074,1074,1074,1074,1074,1074,1074,1074,1074,1074,1074,1074,1074,1074,1074,1074,1074,1074,1074,1074,1074,1074,1074,1074,1074,1074,1074,1074,1074,1074,1074,1074,1074,1074,1074,1074,1074,1074,1074,1074,1074,1074,1074,1074,1074,1074,1074,1074,1074,1074,1074,1074,1074,1074,1074,1074,1074,1074,1074,1074,1074,1074,1074,1074,1074,1074,1074,1074,1074,1074,1074,1074,1074,1074,1074,1074,1074,1074,1074,1074,1074,1074,1074,1074,1074,1074,1074,1074,1074,1074,1074,1074,1074,1074,1074,1074,1074,1074,1074,1074,1074,1074,1074,1074,1074,1074,1074,1074,1074,1074,1074,1074,1074,1074,1074,1074,1074,1074,1074,1074,1074,1074,1074,1074,1074,1074,1074,1074,1074,1074,1074,1074,1074,1074,1074,1074,1074,1074,1074,1074,1074,1074,1074,1074,1074,1074,1074,1074,1074,1074,1074,1074,1074,1074,1074,1074,1074,1074,1074,1074,1074,1074,1074,1074,1074,1074,1074,1074,1074,1074,1074,1074,1074,1074,1074,1074,1074,1074,1074,1074,1074,1074,1074,1074,1074,1074,1074,1074,1074,1074,1074,1074,1074,1074,1074,1074,1074,1074,1074,1074,1074,1074,1074,1074,1074,1074,1074,1074,1074,1074,1074,1074,1074,1074,1074,1074,1074,1074,1074,1074,1074,1074,1074,1074,1074,1074,1074,1074,1074,1074,1074,1074,1074,1074,1074,1074,1074,1074,1074,1074,1074,1074,1074,1074,1074,1074,1074,1074,1074,1074,1074,1074,1074,1074,1074,1074,1074,1074,1074,1074,1074,1074,1074,1074,1074,1074,1074,1074,1074,1074,1074,1074,1074,1074,1074,1074,1074,1074,1074,1074,1074,1074,1074,1074,1074,1074,1074,1074,1074,1074,1074,1074,1074,1074,1074,1074,1074,1074,1074,1074,1074,1074,1074,1074,1074,1074,1074,1074,1074,1074,1074,1074,1074,1074,1074,1074,1074,1074,1074,1074,1074,1074,1074,1074,1074,1074,1074,1074,1074,1074,1074,1074,1074,1074,1074,1074,1074,1074,1074,1074,1074,1074,1074,1074,1074,1074,1074,1074,1074,1074,1074,1074,1074,1074,1074,1074,1074,1074,1074,1074,1074,1074,1074,1074,1074,1074,1074,1074,1074,1074,1074,1074,1074,1074,1075,1075,1075,1075,1075,1075,1075,1075,1075,1075,1075,1075,1075,1075,1075,1075,1075,1075,1075,1075,1075,1075,1075,1075,1075,1075,1075,1075,1075,1075,1075,1075,1075,1075,1075,1075,1075,1075,1075,1075,1075,1075,1075,1075,1075,1075,1075,1075,1075,1075,1075,1075,1075,1075,1075,1075,1075,1075,1075,1075,1075,1075,1075,1075,1075,1075,1075,1075,1075,1075,1075,1075,1075,1075,1075,1075,1075,1075,1075,1075,1075,1075,1075,1075,1075,1075,1075,1075,1075,1075,1075,1075,1075,1075,1075,1075,1075,1075,1075,1075,1075,1075,1075,1075,1075,1075,1075,1075,1075,1075,1075,1075,1075,1075,1075,1075,1075,1075,1075,1075,1075,1075,1075,1075,1075,1075,1075,1075,1075,1075,1075,1075,1075,1075,1075,1075,1075,1075,1075,1075,1075,1075,1075,1075,1075,1075,1075,1075,1075,1075,1075,1075,1075,1075,1075,1075,1075,1075,1075,1075,1075,1075,1075,1075,1075,1075,1075,1075,1075,1075,1075,1075,1075,1075,1075,1075,1075,1075,1075,1075,1075,1075,1075,1075,1075,1075,1075,1075,1075,1075,1075,1075,1075,1075,1075,1075,1075,1075,1075,1075,1075,1075,1075,1075,1075,1075,1075,1075,1075,1075,1075,1075,1075,1075,1075,1075,1075,1075,1075,1075,1075,1075,1075,1075,1075,1075,1075,1075,1075,1075,1075,1075,1075,1075,1075,1075,1075,1075,1075,1075,1075,1075,1075,1075,1075,1075,1075,1075,1075,1075,1075,1075,1075,1075,1075,1075,1075,1075,1075,1075,1075,1075,1075,1075,1075,1075,1075,1075,1075,1075,1075,1075,1075,1075,1075,1075,1075,1075,1075,1075,1075,1075,1075,1075,1075,1075,1075,1075,1075,1075,1075,1075,1075,1075,1075,1075,1075,1075,1075,1075,1075,1075,1075,1075,1075,1075,1075,1075,1075,1075,1075,1075,1075,1075,1075,1075,1075,1075,1075,1075,1075,1075,1075,1075,1075,1075,1075,1075,1075,1075,1075,1075,1075,1075,1075,1075,1075,1075,1075,1075,1075,1075,1075,1075,1075,1075,1075,1075,1075,1075,1075,1075,1075,1075,1075,1075,1075,1075,1075,1075,1075,1075,1075,1075,1075,1075,1075,1075,1075,1075,1075,1075,1075,1075,1075,1075,1075,1075,1075,1075,1075,1075,1075,1075,1075,1075,1075,1075,1075,1075,1075,1075,1075,1075,1075,1075,1075,1075,1075,1075,1075,1075,1075,1075,1075,1075,1075,1075,1075,1075,1075,1075,1075,1075,1075,1075,1075,1075,1075,1075,1075,1075,1075,1075,1075,1075,1075,1075,1075,1075,1075,1075,1075,1075,1075,1075,1075,1075,1075,1075,1075,1075,1075,1075,1075,1075,1075,1075,1075,1075,1075,1075,1075,1075,1075,1075,1075,1075,1075,1075,1075,1075,1075,1075,1075,1075,1075,1075,1075,1075,1075,1075,1075,1075,1075,1075,1075,1075,1075,1075,1075,1075,1075,1075,1075,1075,1075,1075,1075,1075,1075,1075,1075,1075,1075,1075,1075,1075,1075,1075,1075,1075,1075,1075,1075,1075,1075,1075,1075,1075,1075,1075,1075,1075,1075,1075,1075,1075,1075,1075,1075,1075,1075,1075,1075,1075,1075,1075,1075,1075,1075,1075,1075,1075,1075,1075,1075,1075,1075,1075,1075,1075,1075,1075,1075,1075,1075,1075,1075,1075,1075,1075,1075,1075,1075,1075,1075,1075,1075,1075,1075,1075,1075,1075,1075,1075,1075,1075,1075,1075,1075,1075,1075,1075,1075,1075,1075,1075,1075,1075,1075,1075,1075,1075,1075,1075,1075,1075,1075,1075,1075,1075,1075,1075,1075,1075,1075,1075,1075,1075,1075,1075,1075,1075,1075,1075,1075,1075,1075,1075,1075,1075,1075,1075,1075,1075,1075,1075,1075,1075,1075,1075,1075,1075,1075,1075,1075,1075,1075,1075,1075,1075,1075,1075,1075,1075,1075,1075,1075,1075,1075,1075,1075,1075,1075,1075,1075,1075,1075,1075,1075,1075,1075,1075,1075,1075,1075,1075,1075,1075,1075,1075,1075,1075,1075,1075,1075,1075,1075,1075,1075,1075,1075,1075,1075,1075,1075,1075,1075,1075,1075,1075,1075,1075,1075,1075,1075,1075,1075,1075,1075,1075,1075,1075,1075,1075,1075,1075,1075,1075,1075,1075,1075,1075,1075,1075,1075,1075,1075,1075,1075,1075,1075,1075,1075,1075,1075,1075,1075,1075,1075,1075,1075,1075,1075,1075,1075,1075,1075,1075,1075,1075,1075,1075,1075,1075,1075,1075,1075,1075,1075,1075,1075,1075,1075,1075,1075,1075,1075,1075,1075,1075,1075,1075,1075,1075,1075,1075,1075,1075,1075,1075,1075,1075,1075,1075,1075,1075,1075,1075,1075,1075,1075,1075,1075,1075,1075,1075,1075,1075,1075,1075,1075,1075,1075,1075,1075,1075,1075,1075,1075,1075,1075,1075,1075,1075,1075,1075,1075,1075,1075,1075,1075,1075,1075,1075,1075,1075,1075,1075,1075,1075,1075,1075,1075,1075,1075,1075,1075,1075,1075,1075,1075,1075,1075,1075,1075,1075,1075,1075,1075,1075,1075,1075,1075,1075,1075,1075,1075,1075,1075,1075,1075,1075,1075,1075,1075,1075,1075,1075,1075,1075,1075,1075,1075,1075,1075,1075,1075,1075,1075,1075,1075,1075,1075,1075,1075,1075,1075,1075,1075,1075,1075,1075,1075,1075,1075,1075,1075,1075,1075,1075,1075,1075,1075,1075,1075,1075,1075,1075,1075,1075,1075,1075,1075,1075,1075,1075,1075,1075,1075,1075,1075,1075,1075,1075,1075,1075,1075,1075,1075,1075,1075,1075,1075,1075,1075,1075,1075,1075,1075,1075,1075,1075,1075,1075,1075,1075,1075,1075,1075,1075,1075,1075,1075,1075,1075,1075,1075,1075,1075,1075,1075,1075,1075,1075,1075,1075,1075,1075,1075,1075,1075,1075,1075,1075,1075,1075,1075,1075,1075,1075,1075,1075,1075,1075,1075,1075,1075,1075,1075,1075,1075,1075,1075,1075,1075,1075,1075,1075,1075,1075,1075,1075,1075,1075,1075,1075,1075,1075,1075,1075,1075,1075,1075,1075,1075,1075,1075,1075,1075,1075,1075,1075,1075,1075,1075,1075,1075,1075,1075,1075,1075,1075,1075,1075,1075,1075,1075,1075,1075,1075,1075,1075,1075,1075,1075,1075,1075,1075,1075,1075,1075,1075,1075,1075,1075,1075,1075,1075,1075,1075,1075,1075,1075,1075,1075,1075,1075,1075,1075,1075,1075,1075,1075,1075,1075,1075,1075,1075,1075,1075,1075,1075,1075,1075,1075,1075,1075,1075,1075,1075,1075,1075,1075,1075,1075,1075,1075,1075,1075,1075,1075,1075,1075,1075,1075,1075,1075,1075,1075,1075,1075,1075,1075,1075,1075,1075,1075,1075,1075,1075,1075,1075,1075,1075,1075,1075,1075,1075,1075,1075,1075,1075,1075,1075,1075,1075,1075,1075,1075,1075,1075,1075,1075,1075,1075,1075,1075,1075,1076,1076,1076,1076,1076,1076,1076,1076,1076,1076,1076,1076,1076,1076,1076,1076,1076,1076,1076,1076,1076,1076,1076,1076,1076,1076,1076,1076,1076,1076,1076,1076,1076,1076,1076,1076,1076,1076,1076,1076,1076,1076,1076,1076,1076,1076,1076,1076,1076,1076,1076,1076,1076,1076,1076,1076,1076,1076,1076,1076,1076,1076,1076,1076,1076,1076,1076,1076,1076,1076,1076,1076,1076,1076,1076,1076,1076,1076,1076,1076,1076,1076,1076,1076,1076,1076,1076,1076,1076,1076,1076,1076,1076,1076,1076,1076,1076,1076,1076,1076,1076,1076,1076,1076,1076,1076,1076,1076,1076,1076,1076,1076,1076,1076,1076,1076,1076,1076,1076,1076,1076,1076,1076,1076,1076,1076,1076,1076,1076,1076,1076,1076,1076,1076,1076,1076,1076,1076,1076,1076,1076,1076,1076,1076,1076,1076,1076,1076,1076,1076,1076,1076,1076,1076,1076,1076,1076,1076,1076,1076,1076,1076,1076,1076,1076,1076,1076,1076,1076,1076,1076,1076,1076,1076,1076,1076,1076,1076,1076,1076,1076,1076,1076,1076,1076,1076,1076,1076,1076,1076,1076,1076,1076,1076,1076,1076,1076,1076,1076,1076,1076,1076,1076,1076,1076,1076,1076,1076,1076,1076,1076,1076,1076,1076,1076,1076,1076,1076,1076,1076,1076,1076,1076,1076,1076,1076,1076,1076,1076,1076,1076,1076,1076,1076,1076,1076,1076,1076,1076,1076,1076,1076,1076,1076,1076,1076,1076,1076,1076,1076,1076,1076,1076,1076,1076,1076,1076,1076,1076,1076,1076,1076,1076,1076,1076,1076,1076,1076,1076,1076,1076,1076,1076,1076,1076,1076,1076,1076,1076,1076,1076,1076,1076,1076,1076,1076,1076,1076,1076,1076,1076,1076,1076,1076,1076,1076,1076,1076,1076,1076,1076,1076,1076,1076,1076,1076,1076,1076,1076,1076,1076,1076,1076,1076,1076,1076,1076,1076,1076,1076,1076,1076,1076,1076,1076,1076,1076,1076,1076,1076,1076,1076,1076,1076,1076,1076,1076,1076,1076,1076,1076,1076,1076,1076,1076,1076,1076,1076,1076,1076,1076,1076,1076,1076,1076,1076,1076,1076,1076,1076,1076,1076,1076,1076,1076,1076,1076,1076,1076,1076,1076,1076,1076,1076,1076,1076,1076,1076,1076,1076,1076,1076,1076,1076,1076,1076,1076,1076,1076,1076,1076,1076,1076,1076,1076,1076,1076,1076,1076,1076,1076,1076,1076,1076,1076,1076,1076,1076,1076,1076,1076,1076,1076,1076,1076,1076,1076,1076,1076,1076,1076,1076,1076,1076,1076,1076,1076,1076,1076,1076,1076,1076,1076,1076,1076,1076,1076,1076,1076,1076,1076,1076,1076,1076,1076,1076,1076,1076,1076,1076,1076,1076,1076,1076,1076,1076,1076,1076,1076,1076,1076,1076,1076,1076,1076,1076,1076,1076,1076,1076,1076,1076,1076,1076,1076,1076,1076,1076,1076,1076,1076,1076,1076,1076,1076,1076,1076,1076,1076,1076,1076,1076,1076,1076,1076,1076,1076,1076,1076,1076,1076,1076,1076,1076,1076,1076,1076,1076,1076,1076,1076,1076,1076,1076,1076,1076,1076,1076,1076,1076,1076,1076,1076,1076,1076,1076,1076,1076,1076,1076,1076,1076,1076,1076,1076,1076,1076,1076,1076,1076,1076,1076,1076,1076,1076,1076,1076,1076,1076,1076,1076,1076,1076,1076,1076,1076,1076,1076,1076,1076,1076,1076,1076,1076,1076,1076,1076,1076,1076,1076,1076,1076,1076,1076,1076,1076,1076,1076,1076,1076,1076,1076,1076,1076,1076,1076,1076,1076,1076,1076,1076,1076,1076,1076,1076,1076,1076,1076,1076,1076,1076,1076,1076,1076,1076,1076,1076,1076,1076,1076,1076,1076,1076,1076,1076,1076,1076,1076,1076,1076,1076,1076,1076,1076,1076,1076,1076,1076,1076,1076,1076,1076,1076,1076,1076,1076,1076,1076,1076,1076,1076,1076,1076,1076,1076,1076,1076,1076,1076,1076,1076,1076,1076,1076,1076,1076,1076,1076,1076,1076,1076,1076,1076,1076,1076,1076,1076,1076,1076,1076,1076,1076,1076,1076,1076,1076,1076,1076,1076,1076,1076,1076,1076,1076,1076,1076,1076,1076,1076,1076,1076,1076,1076,1076,1076,1076,1076,1076,1076,1076,1076,1076,1076,1076,1076,1076,1076,1076,1076,1076,1076,1076,1076,1076,1076,1076,1076,1076,1076,1076,1076,1076,1076,1076,1076,1076,1076,1076,1076,1076,1076,1076,1076,1076,1076,1076,1076,1076,1076,1076,1076,1076,1076,1076,1076,1076,1076,1076,1076,1076,1076,1076,1076,1076,1076,1076,1076,1076,1076,1076,1076,1076,1076,1076,1076,1076,1076,1076,1076,1076,1076,1076,1076,1076,1076,1076,1076,1076,1076,1076,1076,1076,1076,1076,1076,1076,1076,1076,1076,1076,1076,1076,1076,1076,1076,1076,1076,1076,1076,1076,1076,1076,1076,1076,1076,1076,1076,1076,1076,1076,1076,1076,1076,1076,1076,1076,1076,1076,1076,1076,1076,1076,1076,1076,1076,1076,1076,1076,1076,1076,1076,1076,1076,1076,1076,1076,1076,1076,1076,1076,1076,1076,1076,1076,1076,1076,1076,1076,1076,1076,1076,1076,1076,1076,1076,1076,1076,1076,1076,1076,1076,1076,1076,1076,1076,1076,1076,1076,1076,1076,1076,1076,1076,1076,1076,1076,1076,1076,1076,1076,1076,1076,1076,1076,1076,1076,1076,1076,1076,1076,1076,1076,1076,1076,1076,1076,1076,1076,1076,1076,1076,1076,1076,1076,1076,1076,1076,1076,1076,1076,1076,1076,1076,1076,1076,1076,1076,1076,1076,1076,1076,1076,1076,1076,1076,1076,1076,1076,1076,1076,1076,1076,1076,1076,1076,1076,1076,1076,1076,1076,1076,1076,1076,1076,1076,1076,1076,1076,1076,1076,1076,1076,1076,1076,1076,1076,1076,1076,1076,1076,1076,1076,1076,1076,1076,1076,1076,1076,1076,1076,1076,1076,1076,1076,1076,1076,1076,1076,1076,1076,1076,1076,1076,1076,1076,1076,1076,1076,1076,1076,1076,1076,1076,1076,1076,1076,1076,1076,1076,1076,1076,1076,1076,1076,1076,1076,1076,1076,1076,1076,1076,1076,1076,1076,1076,1076,1076,1076,1076,1076,1076,1076,1076,1076,1076,1076,1076,1076,1076,1076,1076,1076,1076,1076,1076,1076,1076,1076,1076,1076,1076,1076,1076,1076,1076,1076,1076,1076,1076,1076,1076,1076,1076,1076,1076,1076,1076,1076,1076,1076,1076,1076,1076,1076,1076,1076,1076,1076,1076,1076,1076,1076,1076,1076,1076,1076,1076,1076,1076,1076,1076,1076,1076,1076,1076,1076,1076,1076,1076,1076,1076,1076,1076,1076,1076,1076,1076,1076,1076,1076,1076,1076,1076,1076,1076,1076,1076,1076,1076,1076,1076,1076,1076,1076,1076,1076,1076,1076,1076,1076,1076,1076,1076,1076,1076,1076,1076,1076,1076,1076,1077,1077,1077,1077,1077,1077,1077,1077,1077,1077,1077,1077,1077,1077,1077,1077,1077,1077,1077,1077,1077,1077,1077,1077,1077,1077,1077,1077,1077,1077,1077,1077,1077,1077,1077,1077,1077,1077,1077,1077,1077,1077,1077,1077,1077,1077,1077,1077,1077,1077,1077,1077,1077,1077,1077,1077,1077,1077,1077,1077,1077,1077,1077,1077,1077,1077,1077,1077,1077,1077,1077,1077,1077,1077,1077,1077,1077,1077,1077,1077,1077,1077,1077,1077,1077,1077,1077,1077,1077,1077,1077,1077,1077,1077,1077,1077,1077,1077,1077,1077,1077,1077,1077,1077,1077,1077,1077,1077,1077,1077,1077,1077,1077,1077,1077,1077,1077,1077,1077,1077,1077,1077,1077,1077,1077,1077,1077,1077,1077,1077,1077,1077,1077,1077,1077,1077,1077,1077,1077,1077,1077,1077,1077,1077,1077,1077,1077,1077,1077,1077,1077,1077,1077,1077,1077,1077,1077,1077,1077,1077,1077,1077,1077,1077,1077,1077,1077,1077,1077,1077,1077,1077,1077,1077,1077,1077,1077,1077,1077,1077,1077,1077,1077,1077,1077,1077,1077,1077,1077,1077,1077,1077,1077,1077,1077,1077,1077,1077,1077,1077,1077,1077,1077,1077,1077,1077,1077,1077,1077,1077,1077,1077,1077,1077,1077,1077,1077,1077,1077,1077,1077,1077,1077,1077,1077,1077,1077,1077,1077,1077,1077,1077,1077,1077,1077,1077,1077,1077,1077,1077,1077,1077,1077,1077,1077,1077,1077,1077,1077,1077,1077,1077,1077,1077,1077,1077,1077,1077,1077,1077,1077,1077,1077,1077,1077,1077,1077,1077,1077,1077,1077,1077,1077,1077,1077,1077,1077,1077,1077,1077,1077,1077,1077,1077,1077,1077,1077,1077,1077,1077,1077,1077,1077,1077,1077,1077,1077,1077,1077,1077,1077,1077,1077,1077,1077,1077,1077,1077,1077,1077,1077,1077,1077,1077,1077,1077,1077,1077,1077,1077,1077,1077,1077,1077,1077,1077,1077,1077,1077,1077,1077,1077,1077,1077,1077,1077,1077,1077,1077,1077,1077,1077,1077,1077,1077,1077,1077,1077,1077,1077,1077,1077,1077,1077,1077,1077,1077,1077,1077,1077,1077,1077,1077,1077,1077,1077,1077,1077,1077,1077,1077,1077,1077,1077,1077,1077,1077,1077,1077,1077,1077,1077,1077,1077,1077,1077,1077,1077,1077,1077,1077,1077,1077,1077,1077,1077,1077,1077,1077,1077,1077,1077,1077,1077,1077,1077,1077,1077,1077,1077,1077,1077,1077,1077,1077,1077,1077,1077,1077,1077,1077,1077,1077,1077,1077,1077,1077,1077,1077,1077,1077,1077,1077,1077,1077,1077,1077,1077,1077,1077,1077,1077,1077,1077,1077,1077,1077,1077,1077,1077,1077,1077,1077,1077,1077,1077,1077,1077,1077,1077,1077,1077,1077,1077,1077,1077,1077,1077,1077,1077,1077,1077,1077,1077,1077,1077,1077,1077,1077,1077,1077,1077,1077,1077,1077,1077,1077,1077,1077,1077,1077,1077,1077,1077,1077,1077,1077,1077,1077,1077,1077,1077,1077,1077,1077,1077,1077,1077,1077,1077,1077,1077,1077,1077,1077,1077,1077,1077,1077,1077,1077,1077,1077,1077,1077,1077,1077,1077,1077,1077,1077,1077,1077,1077,1077,1077,1077,1077,1077,1077,1077,1077,1077,1077,1077,1077,1077,1077,1077,1077,1077,1077,1077,1077,1077,1077,1077,1077,1077,1077,1077,1077,1077,1077,1077,1077,1077,1077,1077,1077,1077,1077,1077,1077,1077,1077,1077,1077,1077,1077,1077,1077,1077,1077,1077,1077,1077,1077,1077,1077,1077,1077,1077,1077,1077,1077,1077,1077,1077,1077,1077,1077,1077,1077,1077,1077,1077,1077,1077,1077,1077,1077,1077,1077,1077,1077,1077,1077,1077,1077,1077,1077,1077,1077,1077,1077,1077,1077,1077,1077,1077,1077,1077,1077,1077,1077,1077,1077,1077,1077,1077,1077,1077,1077,1077,1077,1077,1077,1077,1077,1077,1077,1077,1077,1077,1077,1077,1077,1077,1077,1077,1077,1077,1077,1077,1077,1077,1077,1077,1077,1077,1077,1077,1077,1077,1077,1077,1077,1077,1077,1077,1077,1077,1077,1077,1077,1077,1077,1077,1077,1077,1077,1077,1077,1077,1077,1077,1077,1077,1077,1077,1077,1077,1077,1077,1077,1077,1077,1077,1077,1077,1077,1077,1077,1077,1077,1077,1077,1077,1077,1077,1077,1077,1077,1077,1077,1077,1077,1077,1077,1077,1077,1077,1077,1077,1077,1077,1077,1077,1077,1077,1077,1077,1077,1077,1077,1077,1077,1077,1077,1077,1077,1077,1077,1077,1077,1077,1077,1077,1077,1077,1077,1077,1077,1077,1077,1077,1077,1077,1077,1077,1077,1077,1077,1077,1077,1077,1077,1077,1077,1077,1077,1077,1077,1077,1077,1077,1077,1077,1077,1077,1077,1077,1077,1077,1077,1077,1077,1077,1077,1077,1077,1077,1077,1077,1077,1077,1077,1077,1077,1077,1077,1077,1077,1077,1077,1077,1077,1077,1077,1077,1077,1077,1077,1077,1077,1077,1077,1077,1077,1077,1077,1077,1077,1077,1077,1077,1077,1077,1077,1077,1077,1077,1077,1077,1077,1077,1077,1077,1077,1077,1077,1077,1077,1077,1077,1077,1077,1077,1077,1077,1077,1077,1077,1077,1077,1077,1077,1077,1077,1077,1077,1077,1077,1077,1077,1077,1077,1077,1077,1077,1077,1077,1077,1077,1077,1077,1077,1077,1077,1077,1077,1077,1077,1077,1077,1077,1077,1077,1077,1077,1077,1077,1077,1077,1077,1077,1077,1077,1077,1077,1077,1077,1077,1077,1077,1077,1077,1077,1077,1077,1077,1077,1077,1077,1077,1077,1077,1077,1077,1077,1077,1077,1077,1077,1077,1077,1077,1077,1077,1077,1077,1077,1077,1077,1077,1077,1077,1077,1077,1077,1077,1077,1077,1077,1077,1077,1077,1077,1077,1077,1077,1077,1077,1077,1077,1077,1077,1077,1077,1077,1077,1077,1077,1077,1077,1077,1077,1077,1077,1077,1077,1077,1077,1077,1077,1077,1077,1077,1077,1077,1077,1077,1077,1077,1077,1077,1077,1077,1077,1077,1077,1077,1077,1077,1077,1077,1077,1077,1077,1077,1077,1077,1077,1077,1077,1077,1077,1077,1077,1077,1077,1077,1077,1077,1077,1077,1077,1077,1077,1077,1077,1077,1077,1077,1077,1077,1077,1077,1077,1077,1077,1077,1077,1077,1077,1077,1077,1077,1077,1077,1077,1077,1077,1077,1077,1077,1077,1077,1077,1077,1077,1077,1077,1077,1077,1077,1077,1077,1077,1077,1077,1077,1077,1077,1077,1077,1077,1077,1077,1077,1077,1077,1077,1077,1077,1077,1077,1077,1077,1077,1077,1077,1077,1077,1077,1077,1077,1077,1077,1077,1077,1077,1077,1077,1077,1077,1077,1077,1077,1077,1077,1077,1077,1077,1077,1077,1077,1077,1077,1077,1077,1077,1077,1077,1077,1077,1077,1077,1077,1078,1078,1078,1078,1078,1078,1078,1078,1078,1078,1078,1078,1078,1078,1078,1078,1078,1078,1078,1078,1078,1078,1078,1078,1078,1078,1078,1078,1078,1078,1078,1078,1078,1078,1078,1078,1078,1078,1078,1078,1078,1078,1078,1078,1078,1078,1078,1078,1078,1078,1078,1078,1078,1078,1078,1078,1078,1078,1078,1078,1078,1078,1078,1078,1078,1078,1078,1078,1078,1078,1078,1078,1078,1078,1078,1078,1078,1078,1078,1078,1078,1078,1078,1078,1078,1078,1078,1078,1078,1078,1078,1078,1078,1078,1078,1078,1078,1078,1078,1078,1078,1078,1078,1078,1078,1078,1078,1078,1078,1078,1078,1078,1078,1078,1078,1078,1078,1078,1078,1078,1078,1078,1078,1078,1078,1078,1078,1078,1078,1078,1078,1078,1078,1078,1078,1078,1078,1078,1078,1078,1078,1078,1078,1078,1078,1078,1078,1078,1078,1078,1078,1078,1078,1078,1078,1078,1078,1078,1078,1078,1078,1078,1078,1078,1078,1078,1078,1078,1078,1078,1078,1078,1078,1078,1078,1078,1078,1078,1078,1078,1078,1078,1078,1078,1078,1078,1078,1078,1078,1078,1078,1078,1078,1078,1078,1078,1078,1078,1078,1078,1078,1078,1078,1078,1078,1078,1078,1078,1078,1078,1078,1078,1078,1078,1078,1078,1078,1078,1078,1078,1078,1078,1078,1078,1078,1078,1078,1078,1078,1078,1078,1078,1078,1078,1078,1078,1078,1078,1078,1078,1078,1078,1078,1078,1078,1078,1078,1078,1078,1078,1078,1078,1078,1078,1078,1078,1078,1078,1078,1078,1078,1078,1078,1078,1078,1078,1078,1078,1078,1078,1078,1078,1078,1078,1078,1078,1078,1078,1078,1078,1078,1078,1078,1078,1078,1078,1078,1078,1078,1078,1078,1078,1078,1078,1078,1078,1078,1078,1078,1078,1078,1078,1078,1078,1078,1078,1078,1078,1078,1078,1078,1078,1078,1078,1078,1078,1078,1078,1078,1078,1078,1078,1078,1078,1078,1078,1078,1078,1078,1078,1078,1078,1078,1078,1078,1078,1078,1078,1078,1078,1078,1078,1078,1078,1078,1078,1078,1078,1078,1078,1078,1078,1078,1078,1078,1078,1078,1078,1078,1078,1078,1078,1078,1078,1078,1078,1078,1078,1078,1078,1078,1078,1078,1078,1078,1078,1078,1078,1078,1078,1078,1078,1078,1078,1078,1078,1078,1078,1078,1078,1078,1078,1078,1078,1078,1078,1078,1078,1078,1078,1078,1078,1078,1078,1078,1078,1078,1078,1078,1078,1078,1078,1078,1078,1078,1078,1078,1078,1078,1078,1078,1078,1078,1078,1078,1078,1078,1078,1078,1078,1078,1078,1078,1078,1078,1078,1078,1078,1078,1078,1078,1078,1078,1078,1078,1078,1078,1078,1078,1078,1078,1078,1078,1078,1078,1078,1078,1078,1078,1078,1078,1078,1078,1078,1078,1078,1078,1078,1078,1078,1078,1078,1078,1078,1078,1078,1078,1078,1078,1078,1078,1078,1078,1078,1078,1078,1078,1078,1078,1078,1078,1078,1078,1078,1078,1078,1078,1078,1078,1078,1078,1078,1078,1078,1078,1078,1078,1078,1078,1078,1078,1078,1078,1078,1078,1078,1078,1078,1078,1078,1078,1078,1078,1078,1078,1078,1078,1078,1078,1078,1078,1078,1078,1078,1078,1078,1078,1078,1078,1078,1078,1078,1078,1078,1078,1078,1078,1078,1078,1078,1078,1078,1078,1078,1078,1078,1078,1078,1078,1078,1078,1078,1078,1078,1078,1078,1078,1078,1078,1078,1078,1078,1078,1078,1078,1078,1078,1078,1078,1078,1078,1078,1078,1078,1078,1078,1078,1078,1078,1078,1078,1078,1078,1078,1078,1078,1078,1078,1078,1078,1078,1078,1078,1078,1078,1078,1078,1078,1078,1078,1078,1078,1078,1078,1078,1078,1078,1078,1078,1078,1078,1078,1078,1078,1078,1078,1078,1078,1078,1078,1078,1078,1078,1078,1078,1078,1078,1078,1078,1078,1078,1078,1078,1078,1078,1078,1078,1078,1078,1078,1078,1078,1078,1078,1078,1078,1078,1078,1078,1078,1078,1078,1078,1078,1078,1078,1078,1078,1078,1078,1078,1078,1078,1078,1078,1078,1078,1078,1078,1078,1078,1078,1078,1078,1078,1078,1078,1078,1078,1078,1078,1078,1078,1078,1078,1078,1078,1078,1078,1078,1078,1078,1078,1078,1078,1078,1078,1078,1078,1078,1078,1078,1078,1078,1078,1078,1078,1078,1078,1078,1078,1078,1078,1078,1078,1078,1078,1078,1078,1078,1078,1078,1078,1078,1078,1078,1078,1078,1078,1078,1078,1078,1078,1078,1078,1078,1078,1078,1078,1078,1078,1078,1078,1078,1078,1078,1078,1078,1078,1078,1078,1078,1078,1078,1078,1078,1078,1078,1078,1078,1078,1078,1078,1078,1078,1078,1078,1078,1078,1078,1078,1078,1078,1078,1078,1078,1078,1078,1078,1078,1078,1078,1078,1078,1078,1078,1078,1078,1078,1078,1078,1078,1078,1078,1078,1078,1078,1078,1078,1078,1078,1078,1078,1078,1078,1078,1078,1078,1078,1078,1078,1078,1078,1078,1078,1078,1078,1078,1078,1078,1078,1078,1078,1078,1078,1078,1078,1078,1078,1078,1078,1078,1078,1078,1078,1078,1078,1078,1078,1078,1078,1078,1078,1078,1078,1078,1078,1078,1078,1078,1078,1078,1078,1078,1078,1078,1078,1078,1078,1078,1078,1078,1078,1078,1078,1078,1078,1078,1078,1078,1078,1078,1078,1078,1078,1078,1078,1078,1078,1078,1078,1078,1078,1078,1078,1078,1078,1078,1078,1078,1078,1078,1078,1078,1078,1078,1078,1078,1078,1078,1078,1078,1078,1078,1078,1078,1078,1078,1078,1078,1078,1078,1078,1078,1078,1078,1078,1078,1078,1078,1078,1078,1078,1078,1078,1078,1078,1078,1078,1078,1078,1078,1078,1078,1078,1078,1078,1078,1078,1078,1078,1078,1078,1078,1078,1078,1078,1078,1078,1078,1078,1078,1078,1078,1078,1078,1078,1078,1078,1078,1078,1078,1078,1078,1078,1078,1078,1078,1078,1078,1078,1078,1078,1078,1078,1078,1078,1078,1078,1078,1078,1078,1078,1078,1078,1078,1078,1078,1078,1078,1078,1078,1078,1078,1078,1078,1078,1078,1078,1078,1078,1078,1078,1078,1078,1078,1078,1078,1078,1078,1078,1078,1078,1078,1078,1078,1078,1078,1078,1078,1078,1078,1078,1078,1078,1078,1078,1078,1078,1078,1078,1078,1078,1078,1078,1078,1078,1078,1078,1078,1078,1078,1078,1078,1078,1078,1078,1078,1078,1078,1078,1078,1078,1078,1078,1078,1078,1078,1078,1078,1078,1078,1078,1078,1078,1078,1078,1078,1078,1078,1078,1078,1078,1078,1078,1078,1078,1078,1078,1078,1078,1078,1078,1078,1078,1078,1078,1078,1078,1078,1078,1078,1078,1078,1078,1078,1078,1078,1078,1078,1078,1078,1078,1078,1078,1078,1078,1078,1078,1078,1078,1078,1078,1078,1078,1078,1078,1078,1078,1078,1079,1079,1079,1079,1079,1079,1079,1079,1079,1079,1079,1079,1079,1079,1079,1079,1079,1079,1079,1079,1079,1079,1079,1079,1079,1079,1079,1079,1079,1079,1079,1079,1079,1079,1079,1079,1079,1079,1079,1079,1079,1079,1079,1079,1079,1079,1079,1079,1079,1079,1079,1079,1079,1079,1079,1079,1079,1079,1079,1079,1079,1079,1079,1079,1079,1079,1079,1079,1079,1079,1079,1079,1079,1079,1079,1079,1079,1079,1079,1079,1079,1079,1079,1079,1079,1079,1079,1079,1079,1079,1079,1079,1079,1079,1079,1079,1079,1079,1079,1079,1079,1079,1079,1079,1079,1079,1079,1079,1079,1079,1079,1079,1079,1079,1079,1079,1079,1079,1079,1079,1079,1079,1079,1079,1079,1079,1079,1079,1079,1079,1079,1079,1079,1079,1079,1079,1079,1079,1079,1079,1079,1079,1079,1079,1079,1079,1079,1079,1079,1079,1079,1079,1079,1079,1079,1079,1079,1079,1079,1079,1079,1079,1079,1079,1079,1079,1079,1079,1079,1079,1079,1079,1079,1079,1079,1079,1079,1079,1079,1079,1079,1079,1079,1079,1079,1079,1079,1079,1079,1079,1079,1079,1079,1079,1079,1079,1079,1079,1079,1079,1079,1079,1079,1079,1079,1079,1079,1079,1079,1079,1079,1079,1079,1079,1079,1079,1079,1079,1079,1079,1079,1079,1079,1079,1079,1079,1079,1079,1079,1079,1079,1079,1079,1079,1079,1079,1079,1079,1079,1079,1079,1079,1079,1079,1079,1079,1079,1079,1079,1079,1079,1079,1079,1079,1079,1079,1079,1079,1079,1079,1079,1079,1079,1079,1079,1079,1079,1079,1079,1079,1079,1079,1079,1079,1079,1079,1079,1079,1079,1079,1079,1079,1079,1079,1079,1079,1079,1079,1079,1079,1079,1079,1079,1079,1079,1079,1079,1079,1079,1079,1079,1079,1079,1079,1079,1079,1079,1079,1079,1079,1079,1079,1079,1079,1079,1079,1079,1079,1079,1079,1079,1079,1079,1079,1079,1079,1079,1079,1079,1079,1079,1079,1079,1079,1079,1079,1079,1079,1079,1079,1079,1079,1079,1079,1079,1079,1079,1079,1079,1079,1079,1079,1079,1079,1079,1079,1079,1079,1079,1079,1079,1079,1079,1079,1079,1079,1079,1079,1079,1079,1079,1079,1079,1079,1079,1079,1079,1079,1079,1079,1079,1079,1079,1079,1079,1079,1079,1079,1079,1079,1079,1079,1079,1079,1079,1079,1079,1079,1079,1079,1079,1079,1079,1079,1079,1079,1079,1079,1079,1079,1079,1079,1079,1079,1079,1079,1079,1079,1079,1079,1079,1079,1079,1079,1079,1079,1079,1079,1079,1079,1079,1079,1079,1079,1079,1079,1079,1079,1079,1079,1079,1079,1079,1079,1079,1079,1079,1079,1079,1079,1079,1079,1079,1079,1079,1079,1079,1079,1079,1079,1079,1079,1079,1079,1079,1079,1079,1079,1079,1079,1079,1079,1079,1079,1079,1079,1079,1079,1079,1079,1079,1079,1079,1079,1079,1079,1079,1079,1079,1079,1079,1079,1079,1079,1079,1079,1079,1079,1079,1079,1079,1079,1079,1079,1079,1079,1079,1079,1079,1079,1079,1079,1079,1079,1079,1079,1079,1079,1079,1079,1079,1079,1079,1079,1079,1079,1079,1079,1079,1079,1079,1079,1079,1079,1079,1079,1079,1079,1079,1079,1079,1079,1079,1079,1079,1079,1079,1079,1079,1079,1079,1079,1079,1079,1079,1079,1079,1079,1079,1079,1079,1079,1079,1079,1079,1079,1079,1079,1079,1079,1079,1079,1079,1079,1079,1079,1079,1079,1079,1079,1079,1079,1079,1079,1079,1079,1079,1079,1079,1079,1079,1079,1079,1079,1079,1079,1079,1079,1079,1079,1079,1079,1079,1079,1079,1079,1079,1079,1079,1079,1079,1079,1079,1079,1079,1079,1079,1079,1079,1079,1079,1079,1079,1079,1079,1079,1079,1079,1079,1079,1079,1079,1079,1079,1079,1079,1079,1079,1079,1079,1079,1079,1079,1079,1079,1079,1079,1079,1079,1079,1079,1079,1079,1079,1079,1079,1079,1079,1079,1079,1079,1079,1079,1079,1079,1079,1079,1079,1079,1079,1079,1079,1079,1079,1079,1079,1079,1079,1079,1079,1079,1079,1079,1079,1079,1079,1079,1079,1079,1079,1079,1079,1079,1079,1079,1079,1079,1079,1079,1079,1079,1079,1079,1079,1079,1079,1079,1079,1079,1079,1079,1079,1079,1079,1079,1079,1079,1079,1079,1079,1079,1079,1079,1079,1079,1079,1079,1079,1079,1079,1079,1079,1079,1079,1079,1079,1079,1079,1079,1079,1079,1079,1079,1079,1079,1079,1079,1079,1079,1079,1079,1079,1079,1079,1079,1079,1079,1079,1079,1079,1079,1079,1079,1079,1079,1079,1079,1079,1079,1079,1079,1079,1079,1079,1079,1079,1079,1079,1079,1079,1079,1079,1079,1079,1079,1079,1079,1079,1079,1079,1079,1079,1079,1079,1079,1079,1079,1079,1079,1079,1079,1079,1079,1079,1079,1079,1079,1079,1079,1079,1079,1079,1079,1079,1079,1079,1079,1079,1079,1079,1079,1079,1079,1079,1079,1079,1079,1079,1079,1079,1079,1079,1079,1079,1079,1079,1079,1079,1079,1079,1079,1079,1079,1079,1079,1079,1079,1079,1079,1079,1079,1079,1079,1079,1079,1079,1079,1079,1079,1079,1079,1079,1079,1079,1079,1079,1079,1079,1079,1079,1079,1079,1079,1079,1079,1079,1079,1079,1079,1079,1079,1079,1079,1079,1079,1079,1079,1079,1079,1079,1079,1079,1079,1079,1079,1079,1079,1079,1079,1079,1079,1079,1079,1079,1079,1079,1079,1079,1079,1079,1079,1079,1079,1079,1079,1079,1079,1079,1079,1079,1079,1079,1079,1079,1079,1079,1079,1079,1079,1079,1079,1079,1079,1079,1079,1079,1079,1079,1079,1079,1079,1079,1079,1079,1079,1079,1079,1079,1079,1079,1079,1079,1079,1079,1079,1079,1079,1079,1079,1079,1079,1079,1079,1079,1079,1079,1079,1079,1079,1079,1079,1079,1079,1079,1079,1079,1079,1079,1079,1079,1079,1079,1079,1079,1079,1079,1079,1079,1079,1079,1079,1079,1079,1079,1079,1079,1079,1079,1079,1079,1079,1079,1079,1079,1079,1079,1079,1079,1079,1079,1079,1079,1079,1079,1079,1079,1079,1079,1079,1079,1079,1079,1079,1079,1079,1079,1079,1079,1079,1079,1079,1079,1079,1079,1079,1079,1079,1079,1079,1079,1079,1079,1079,1079,1079,1079,1079,1079,1079,1079,1079,1079,1079,1079,1079,1079,1079,1079,1079,1079,1079,1079,1079,1079,1079,1079,1079,1079,1079,1079,1079,1079,1079,1079,1079,1079,1079,1079,1079,1079,1079,1079,1079,1079,1079,1079,1079,1079,1079,1079,1079,1079,1079,1079,1079,1079,1079,1079,1079,1079,1079,1079,1079,1079,1079,1079,1079,1079,1079,1079,1079,1079,1079,1079,1079,1079,1079,1079,1079,1079,1079,1079,1079,1079,1079,1079,1079,1079,1079,1079,1080,1080,1080,1080,1080,1080,1080,1080,1080,1080,1080,1080,1080,1080,1080,1080,1080,1080,1080,1080,1080,1080,1080,1080,1080,1080,1080,1080,1080,1080,1080,1080,1080,1080,1080,1080,1080,1080,1080,1080,1080,1080,1080,1080,1080,1080,1080,1080,1080,1080,1080,1080,1080,1080,1080,1080,1080,1080,1080,1080,1080,1080,1080,1080,1080,1080,1080,1080,1080,1080,1080,1080,1080,1080,1080,1080,1080,1080,1080,1080,1080,1080,1080,1080,1080,1080,1080,1080,1080,1080,1080,1080,1080,1080,1080,1080,1080,1080,1080,1080,1080,1080,1080,1080,1080,1080,1080,1080,1080,1080,1080,1080,1080,1080,1080,1080,1080,1080,1080,1080,1080,1080,1080,1080,1080,1080,1080,1080,1080,1080,1080,1080,1080,1080,1080,1080,1080,1080,1080,1080,1080,1080,1080,1080,1080,1080,1080,1080,1080,1080,1080,1080,1080,1080,1080,1080,1080,1080,1080,1080,1080,1080,1080,1080,1080,1080,1080,1080,1080,1080,1080,1080,1080,1080,1080,1080,1080,1080,1080,1080,1080,1080,1080,1080,1080,1080,1080,1080,1080,1080,1080,1080,1080,1080,1080,1080,1080,1080,1080,1080,1080,1080,1080,1080,1080,1080,1080,1080,1080,1080,1080,1080,1080,1080,1080,1080,1080,1080,1080,1080,1080,1080,1080,1080,1080,1080,1080,1080,1080,1080,1080,1080,1080,1080,1080,1080,1080,1080,1080,1080,1080,1080,1080,1080,1080,1080,1080,1080,1080,1080,1080,1080,1080,1080,1080,1080,1080,1080,1080,1080,1080,1080,1080,1080,1080,1080,1080,1080,1080,1080,1080,1080,1080,1080,1080,1080,1080,1080,1080,1080,1080,1080,1080,1080,1080,1080,1080,1080,1080,1080,1080,1080,1080,1080,1080,1080,1080,1080,1080,1080,1080,1080,1080,1080,1080,1080,1080,1080,1080,1080,1080,1080,1080,1080,1080,1080,1080,1080,1080,1080,1080,1080,1080,1080,1080,1080,1080,1080,1080,1080,1080,1080,1080,1080,1080,1080,1080,1080,1080,1080,1080,1080,1080,1080,1080,1080,1080,1080,1080,1080,1080,1080,1080,1080,1080,1080,1080,1080,1080,1080,1080,1080,1080,1080,1080,1080,1080,1080,1080,1080,1080,1080,1080,1080,1080,1080,1080,1080,1080,1080,1080,1080,1080,1080,1080,1080,1080,1080,1080,1080,1080,1080,1080,1080,1080,1080,1080,1080,1080,1080,1080,1080,1080,1080,1080,1080,1080,1080,1080,1080,1080,1080,1080,1080,1080,1080,1080,1080,1080,1080,1080,1080,1080,1080,1080,1080,1080,1080,1080,1080,1080,1080,1080,1080,1080,1080,1080,1080,1080,1080,1080,1080,1080,1080,1080,1080,1080,1080,1080,1080,1080,1080,1080,1080,1080,1080,1080,1080,1080,1080,1080,1080,1080,1080,1080,1080,1080,1080,1080,1080,1080,1080,1080,1080,1080,1080,1080,1080,1080,1080,1080,1080,1080,1080,1080,1080,1080,1080,1080,1080,1080,1080,1080,1080,1080,1080,1080,1080,1080,1080,1080,1080,1080,1080,1080,1080,1080,1080,1080,1080,1080,1080,1080,1080,1080,1080,1080,1080,1080,1080,1080,1080,1080,1080,1080,1080,1080,1080,1080,1080,1080,1080,1080,1080,1080,1080,1080,1080,1080,1080,1080,1080,1080,1080,1080,1080,1080,1080,1080,1080,1080,1080,1080,1080,1080,1080,1080,1080,1080,1080,1080,1080,1080,1080,1080,1080,1080,1080,1080,1080,1080,1080,1080,1080,1080,1080,1080,1080,1080,1080,1080,1080,1080,1080,1080,1080,1080,1080,1080,1080,1080,1080,1080,1080,1080,1080,1080,1080,1080,1080,1080,1080,1080,1080,1080,1080,1080,1080,1080,1080,1080,1080,1080,1080,1080,1080,1080,1080,1080,1080,1080,1080,1080,1080,1080,1080,1080,1080,1080,1080,1080,1080,1080,1080,1080,1080,1080,1080,1080,1080,1080,1080,1080,1080,1080,1080,1080,1080,1080,1080,1080,1080,1080,1080,1080,1080,1080,1080,1080,1080,1080,1080,1080,1080,1080,1080,1080,1080,1080,1080,1080,1080,1080,1080,1080,1080,1080,1080,1080,1080,1080,1080,1080,1080,1080,1080,1080,1080,1080,1080,1080,1080,1080,1080,1080,1080,1080,1080,1080,1080,1080,1080,1080,1080,1080,1080,1080,1080,1080,1080,1080,1080,1080,1080,1080,1080,1080,1080,1080,1080,1080,1080,1080,1080,1080,1080,1080,1080,1080,1080,1080,1080,1080,1080,1080,1080,1080,1080,1080,1080,1080,1080,1080,1080,1080,1080,1080,1080,1080,1080,1080,1080,1080,1080,1080,1080,1080,1080,1080,1080,1080,1080,1080,1080,1080,1080,1080,1080,1080,1080,1080,1080,1080,1080,1080,1080,1080,1080,1080,1080,1080,1080,1080,1080,1080,1080,1080,1080,1080,1080,1080,1080,1080,1080,1080,1080,1080,1080,1080,1080,1080,1080,1080,1080,1080,1080,1080,1080,1080,1080,1080,1080,1080,1080,1080,1080,1080,1080,1080,1080,1080,1080,1080,1080,1080,1080,1080,1080,1080,1080,1080,1080,1080,1080,1080,1080,1080,1080,1080,1080,1080,1080,1080,1080,1080,1080,1080,1080,1080,1080,1080,1080,1080,1080,1080,1080,1080,1080,1080,1080,1080,1080,1080,1080,1080,1080,1080,1080,1080,1080,1080,1080,1080,1080,1080,1080,1080,1080,1080,1080,1080,1080,1080,1080,1080,1080,1080,1080,1080,1080,1080,1080,1080,1080,1080,1080,1080,1080,1080,1080,1080,1080,1080,1080,1080,1080,1080,1080,1080,1080,1080,1080,1080,1080,1080,1080,1080,1080,1080,1080,1080,1080,1080,1080,1080,1080,1080,1080,1080,1080,1080,1080,1080,1080,1080,1080,1080,1080,1080,1080,1080,1080,1080,1080,1080,1080,1080,1080,1080,1080,1080,1080,1080,1080,1080,1080,1080,1080,1080,1080,1080,1080,1080,1080,1080,1080,1080,1080,1080,1080,1080,1080,1080,1080,1080,1080,1080,1080,1080,1080,1080,1080,1080,1080,1080,1080,1080,1080,1080,1080,1080,1080,1080,1080,1080,1080,1080,1080,1080,1080,1080,1080,1080,1080,1080,1080,1080,1080,1080,1080,1080,1080,1080,1080,1080,1080,1080,1080,1080,1080,1080,1080,1080,1080,1080,1080,1080,1080,1080,1080,1080,1080,1080,1080,1080,1080,1080,1080,1080,1080,1080,1080,1080,1080,1080,1080,1080,1080,1080,1080,1080,1080,1080,1080,1080,1080,1080,1080,1080,1080,1080,1080,1080,1080,1080,1080,1080,1080,1080,1080,1080,1080,1080,1080,1080,1080,1080,1080,1080,1080,1080,1080,1080,1080,1080,1080,1080,1080,1080,1080,1080,1080,1080,1080,1080,1080,1080,1080,1080,1080,1080,1080,1080,1080,1080,1080,1080,1080,1080,1080,1080,1080,1080,1080,1080,1080,1080,1080,1080,1080,1080,1080,1080,1080,1080,1080,1080,1080,1080,1080,1081,1081,1081,1081,1081,1081,1081,1081,1081,1081,1081,1081,1081,1081,1081,1081,1081,1081,1081,1081,1081,1081,1081,1081,1081,1081,1081,1081,1081,1081,1081,1081,1081,1081,1081,1081,1081,1081,1081,1081,1081,1081,1081,1081,1081,1081,1081,1081,1081,1081,1081,1081,1081,1081,1081,1081,1081,1081,1081,1081,1081,1081,1081,1081,1081,1081,1081,1081,1081,1081,1081,1081,1081,1081,1081,1081,1081,1081,1081,1081,1081,1081,1081,1081,1081,1081,1081,1081,1081,1081,1081,1081,1081,1081,1081,1081,1081,1081,1081,1081,1081,1081,1081,1081,1081,1081,1081,1081,1081,1081,1081,1081,1081,1081,1081,1081,1081,1081,1081,1081,1081,1081,1081,1081,1081,1081,1081,1081,1081,1081,1081,1081,1081,1081,1081,1081,1081,1081,1081,1081,1081,1081,1081,1081,1081,1081,1081,1081,1081,1081,1081,1081,1081,1081,1081,1081,1081,1081,1081,1081,1081,1081,1081,1081,1081,1081,1081,1081,1081,1081,1081,1081,1081,1081,1081,1081,1081,1081,1081,1081,1081,1081,1081,1081,1081,1081,1081,1081,1081,1081,1081,1081,1081,1081,1081,1081,1081,1081,1081,1081,1081,1081,1081,1081,1081,1081,1081,1081,1081,1081,1081,1081,1081,1081,1081,1081,1081,1081,1081,1081,1081,1081,1081,1081,1081,1081,1081,1081,1081,1081,1081,1081,1081,1081,1081,1081,1081,1081,1081,1081,1081,1081,1081,1081,1081,1081,1081,1081,1081,1081,1081,1081,1081,1081,1081,1081,1081,1081,1081,1081,1081,1081,1081,1081,1081,1081,1081,1081,1081,1081,1081,1081,1081,1081,1081,1081,1081,1081,1081,1081,1081,1081,1081,1081,1081,1081,1081,1081,1081,1081,1081,1081,1081,1081,1081,1081,1081,1081,1081,1081,1081,1081,1081,1081,1081,1081,1081,1081,1081,1081,1081,1081,1081,1081,1081,1081,1081,1081,1081,1081,1081,1081,1081,1081,1081,1081,1081,1081,1081,1081,1081,1081,1081,1081,1081,1081,1081,1081,1081,1081,1081,1081,1081,1081,1081,1081,1081,1081,1081,1081,1081,1081,1081,1081,1081,1081,1081,1081,1081,1081,1081,1081,1081,1081,1081,1081,1081,1081,1081,1081,1081,1081,1081,1081,1081,1081,1081,1081,1081,1081,1081,1081,1081,1081,1081,1081,1081,1081,1081,1081,1081,1081,1081,1081,1081,1081,1081,1081,1081,1081,1081,1081,1081,1081,1081,1081,1081,1081,1081,1081,1081,1081,1081,1081,1081,1081,1081,1081,1081,1081,1081,1081,1081,1081,1081,1081,1081,1081,1081,1081,1081,1081,1081,1081,1081,1081,1081,1081,1081,1081,1081,1081,1081,1081,1081,1081,1081,1081,1081,1081,1081,1081,1081,1081,1081,1081,1081,1081,1081,1081,1081,1081,1081,1081,1081,1081,1081,1081,1081,1081,1081,1081,1081,1081,1081,1081,1081,1081,1081,1081,1081,1081,1081,1081,1081,1081,1081,1081,1081,1081,1081,1081,1081,1081,1081,1081,1081,1081,1081,1081,1081,1081,1081,1081,1081,1081,1081,1081,1081,1081,1081,1081,1081,1081,1081,1081,1081,1081,1081,1081,1081,1081,1081,1081,1081,1081,1081,1081,1081,1081,1081,1081,1081,1081,1081,1081,1081,1081,1081,1081,1081,1081,1081,1081,1081,1081,1081,1081,1081,1081,1081,1081,1081,1081,1081,1081,1081,1081,1081,1081,1081,1081,1081,1081,1081,1081,1081,1081,1081,1081,1081,1081,1081,1081,1081,1081,1081,1081,1081,1081,1081,1081,1081,1081,1081,1081,1081,1081,1081,1081,1081,1081,1081,1081,1081,1081,1081,1081,1081,1081,1081,1081,1081,1081,1081,1081,1081,1081,1081,1081,1081,1081,1081,1081,1081,1081,1081,1081,1081,1081,1081,1081,1081,1081,1081,1081,1081,1081,1081,1081,1081,1081,1081,1081,1081,1081,1081,1081,1081,1081,1081,1081,1081,1081,1081,1081,1081,1081,1081,1081,1081,1081,1081,1081,1081,1081,1081,1081,1081,1081,1081,1081,1081,1081,1081,1081,1081,1081,1081,1081,1081,1081,1081,1081,1081,1081,1081,1081,1081,1081,1081,1081,1081,1081,1081,1081,1081,1081,1081,1081,1081,1081,1081,1081,1081,1081,1081,1081,1081,1081,1081,1081,1081,1081,1081,1081,1081,1081,1081,1081,1081,1081,1081,1081,1081,1081,1081,1081,1081,1081,1081,1081,1081,1081,1081,1081,1081,1081,1081,1081,1081,1081,1081,1081,1081,1081,1081,1081,1081,1081,1081,1081,1081,1081,1081,1081,1081,1081,1081,1081,1081,1081,1081,1081,1081,1081,1081,1081,1081,1081,1081,1081,1081,1081,1081,1081,1081,1081,1081,1081,1081,1081,1081,1081,1081,1081,1081,1081,1081,1081,1081,1081,1081,1081,1081,1081,1081,1081,1081,1081,1081,1081,1081,1081,1081,1081,1081,1081,1081,1081,1081,1081,1081,1081,1081,1081,1081,1081,1081,1081,1081,1081,1081,1081,1081,1081,1081,1081,1081,1081,1081,1081,1081,1081,1081,1081,1081,1081,1081,1081,1081,1081,1081,1081,1081,1081,1081,1081,1081,1081,1081,1081,1081,1081,1081,1081,1081,1081,1081,1081,1081,1081,1081,1081,1081,1081,1081,1081,1081,1081,1081,1081,1081,1081,1081,1081,1081,1081,1081,1081,1081,1081,1081,1081,1081,1081,1081,1081,1081,1081,1081,1081,1081,1081,1081,1081,1081,1081,1081,1081,1081,1081,1081,1081,1081,1081,1081,1081,1081,1081,1081,1081,1081,1081,1081,1081,1081,1081,1081,1081,1081,1081,1081,1081,1081,1081,1081,1081,1081,1081,1081,1081,1081,1081,1081,1081,1081,1081,1081,1081,1081,1081,1081,1081,1081,1081,1081,1081,1081,1081,1081,1081,1081,1081,1081,1081,1081,1081,1081,1081,1081,1081,1081,1081,1081,1081,1081,1081,1081,1081,1081,1081,1081,1081,1081,1081,1081,1081,1081,1081,1081,1081,1081,1081,1081,1081,1081,1081,1081,1081,1081,1081,1081,1081,1081,1081,1081,1081,1081,1081,1081,1081,1081,1081,1081,1081,1081,1081,1081,1081,1081,1081,1081,1081,1081,1081,1081,1081,1081,1081,1081,1081,1081,1081,1081,1081,1081,1081,1081,1081,1081,1081,1081,1081,1081,1081,1081,1081,1081,1081,1081,1081,1081,1081,1081,1081,1081,1081,1081,1081,1081,1081,1081,1081,1081,1081,1081,1081,1081,1081,1081,1081,1081,1081,1081,1081,1081,1081,1081,1081,1081,1081,1081,1081,1081,1081,1081,1081,1081,1081,1081,1081,1081,1081,1081,1081,1081,1081,1081,1081,1081,1081,1081,1081,1081,1081,1081,1081,1081,1081,1081,1081,1081,1081,1081,1081,1081,1081,1081,1081,1081,1081,1081,1081,1081,1081,1081,1081,1081,1081,1081,1081,1081,1081,1081,1081,1081,1081,1081,1081,1081,1081,1081,1081,1081,1081,1081,1081,1081,1081,1082,1082,1082,1082,1082,1082,1082,1082,1082,1082,1082,1082,1082,1082,1082,1082,1082,1082,1082,1082,1082,1082,1082,1082,1082,1082,1082,1082,1082,1082,1082,1082,1082,1082,1082,1082,1082,1082,1082,1082,1082,1082,1082,1082,1082,1082,1082,1082,1082,1082,1082,1082,1082,1082,1082,1082,1082,1082,1082,1082,1082,1082,1082,1082,1082,1082,1082,1082,1082,1082,1082,1082,1082,1082,1082,1082,1082,1082,1082,1082,1082,1082,1082,1082,1082,1082,1082,1082,1082,1082,1082,1082,1082,1082,1082,1082,1082,1082,1082,1082,1082,1082,1082,1082,1082,1082,1082,1082,1082,1082,1082,1082,1082,1082,1082,1082,1082,1082,1082,1082,1082,1082,1082,1082,1082,1082,1082,1082,1082,1082,1082,1082,1082,1082,1082,1082,1082,1082,1082,1082,1082,1082,1082,1082,1082,1082,1082,1082,1082,1082,1082,1082,1082,1082,1082,1082,1082,1082,1082,1082,1082,1082,1082,1082,1082,1082,1082,1082,1082,1082,1082,1082,1082,1082,1082,1082,1082,1082,1082,1082,1082,1082,1082,1082,1082,1082,1082,1082,1082,1082,1082,1082,1082,1082,1082,1082,1082,1082,1082,1082,1082,1082,1082,1082,1082,1082,1082,1082,1082,1082,1082,1082,1082,1082,1082,1082,1082,1082,1082,1082,1082,1082,1082,1082,1082,1082,1082,1082,1082,1082,1082,1082,1082,1082,1082,1082,1082,1082,1082,1082,1082,1082,1082,1082,1082,1082,1082,1082,1082,1082,1082,1082,1082,1082,1082,1082,1082,1082,1082,1082,1082,1082,1082,1082,1082,1082,1082,1082,1082,1082,1082,1082,1082,1082,1082,1082,1082,1082,1082,1082,1082,1082,1082,1082,1082,1082,1082,1082,1082,1082,1082,1082,1082,1082,1082,1082,1082,1082,1082,1082,1082,1082,1082,1082,1082,1082,1082,1082,1082,1082,1082,1082,1082,1082,1082,1082,1082,1082,1082,1082,1082,1082,1082,1082,1082,1082,1082,1082,1082,1082,1082,1082,1082,1082,1082,1082,1082,1082,1082,1082,1082,1082,1082,1082,1082,1082,1082,1082,1082,1082,1082,1082,1082,1082,1082,1082,1082,1082,1082,1082,1082,1082,1082,1082,1082,1082,1082,1082,1082,1082,1082,1082,1082,1082,1082,1082,1082,1082,1082,1082,1082,1082,1082,1082,1082,1082,1082,1082,1082,1082,1082,1082,1082,1082,1082,1082,1082,1082,1082,1082,1082,1082,1082,1082,1082,1082,1082,1082,1082,1082,1082,1082,1082,1082,1082,1082,1082,1082,1082,1082,1082,1082,1082,1082,1082,1082,1082,1082,1082,1082,1082,1082,1082,1082,1082,1082,1082,1082,1082,1082,1082,1082,1082,1082,1082,1082,1082,1082,1082,1082,1082,1082,1082,1082,1082,1082,1082,1082,1082,1082,1082,1082,1082,1082,1082,1082,1082,1082,1082,1082,1082,1082,1082,1082,1082,1082,1082,1082,1082,1082,1082,1082,1082,1082,1082,1082,1082,1082,1082,1082,1082,1082,1082,1082,1082,1082,1082,1082,1082,1082,1082,1082,1082,1082,1082,1082,1082,1082,1082,1082,1082,1082,1082,1082,1082,1082,1082,1082,1082,1082,1082,1082,1082,1082,1082,1082,1082,1082,1082,1082,1082,1082,1082,1082,1082,1082,1082,1082,1082,1082,1082,1082,1082,1082,1082,1082,1082,1082,1082,1082,1082,1082,1082,1082,1082,1082,1082,1082,1082,1082,1082,1082,1082,1082,1082,1082,1082,1082,1082,1082,1082,1082,1082,1082,1082,1082,1082,1082,1082,1082,1082,1082,1082,1082,1082,1082,1082,1082,1082,1082,1082,1082,1082,1082,1082,1082,1082,1082,1082,1082,1082,1082,1082,1082,1082,1082,1082,1082,1082,1082,1082,1082,1082,1082,1082,1082,1082,1082,1082,1082,1082,1082,1082,1082,1082,1082,1082,1082,1082,1082,1082,1082,1082,1082,1082,1082,1082,1082,1082,1082,1082,1082,1082,1082,1082,1082,1082,1082,1082,1082,1082,1082,1082,1082,1082,1082,1082,1082,1082,1082,1082,1082,1082,1082,1082,1082,1082,1082,1082,1082,1082,1082,1082,1082,1082,1082,1082,1082,1082,1082,1082,1082,1082,1082,1082,1082,1082,1082,1082,1082,1082,1082,1082,1082,1082,1082,1082,1082,1082,1082,1082,1082,1082,1082,1082,1082,1082,1082,1082,1082,1082,1082,1082,1082,1082,1082,1082,1082,1082,1082,1082,1082,1082,1082,1082,1082,1082,1082,1082,1082,1082,1082,1082,1082,1082,1082,1082,1082,1082,1082,1082,1082,1082,1082,1082,1082,1082,1082,1082,1082,1082,1082,1082,1082,1082,1082,1082,1082,1082,1082,1082,1082,1082,1082,1082,1082,1082,1082,1082,1082,1082,1082,1082,1082,1082,1082,1082,1082,1082,1082,1082,1082,1082,1082,1082,1082,1082,1082,1082,1082,1082,1082,1082,1082,1082,1082,1082,1082,1082,1082,1082,1082,1082,1082,1082,1082,1082,1082,1082,1082,1082,1082,1082,1082,1082,1082,1082,1082,1082,1082,1082,1082,1082,1082,1082,1082,1082,1082,1082,1082,1082,1082,1082,1082,1082,1082,1082,1082,1082,1082,1082,1082,1082,1082,1082,1082,1082,1082,1082,1082,1082,1082,1082,1082,1082,1082,1082,1082,1082,1082,1082,1082,1082,1082,1082,1082,1082,1082,1082,1082,1082,1082,1082,1082,1082,1082,1082,1082,1082,1082,1082,1082,1082,1082,1082,1082,1082,1082,1082,1082,1082,1082,1082,1082,1082,1082,1082,1082,1082,1082,1082,1082,1082,1082,1082,1082,1082,1082,1082,1082,1082,1082,1082,1082,1082,1082,1082,1082,1082,1082,1082,1082,1082,1082,1082,1082,1082,1082,1082,1082,1082,1082,1082,1082,1082,1082,1082,1082,1082,1082,1082,1082,1082,1082,1082,1082,1082,1082,1082,1082,1082,1082,1082,1082,1082,1082,1082,1082,1082,1082,1082,1082,1082,1082,1082,1082,1082,1082,1082,1082,1082,1082,1082,1082,1082,1082,1082,1082,1082,1082,1082,1082,1082,1082,1082,1082,1082,1082,1082,1082,1082,1082,1082,1082,1082,1082,1082,1082,1082,1082,1082,1082,1082,1082,1082,1082,1082,1082,1082,1082,1082,1082,1082,1082,1082,1082,1082,1082,1082,1082,1082,1082,1082,1082,1082,1082,1082,1082,1082,1082,1082,1082,1082,1082,1082,1082,1082,1082,1082,1082,1082,1082,1082,1082,1082,1082,1082,1082,1082,1082,1082,1082,1082,1082,1082,1082,1082,1082,1082,1082,1082,1082,1082,1082,1082,1082,1082,1082,1082,1082,1082,1082,1082,1082,1082,1082,1082,1082,1082,1082,1082,1082,1082,1082,1082,1082,1082,1082,1082,1082,1082,1082,1082,1082,1082,1082,1082,1082,1082,1082,1082,1082,1082,1082,1082,1082,1082,1082,1082,1082,1082,1082,1082,1082,1082,1082,1082,1082,1082,1082,1082,1082,1082,1082,1082,1082,1082,1082,1082,1082,1083,1083,1083,1083,1083,1083,1083,1083,1083,1083,1083,1083,1083,1083,1083,1083,1083,1083,1083,1083,1083,1083,1083,1083,1083,1083,1083,1083,1083,1083,1083,1083,1083,1083,1083,1083,1083,1083,1083,1083,1083,1083,1083,1083,1083,1083,1083,1083,1083,1083,1083,1083,1083,1083,1083,1083,1083,1083,1083,1083,1083,1083,1083,1083,1083,1083,1083,1083,1083,1083,1083,1083,1083,1083,1083,1083,1083,1083,1083,1083,1083,1083,1083,1083,1083,1083,1083,1083,1083,1083,1083,1083,1083,1083,1083,1083,1083,1083,1083,1083,1083,1083,1083,1083,1083,1083,1083,1083,1083,1083,1083,1083,1083,1083,1083,1083,1083,1083,1083,1083,1083,1083,1083,1083,1083,1083,1083,1083,1083,1083,1083,1083,1083,1083,1083,1083,1083,1083,1083,1083,1083,1083,1083,1083,1083,1083,1083,1083,1083,1083,1083,1083,1083,1083,1083,1083,1083,1083,1083,1083,1083,1083,1083,1083,1083,1083,1083,1083,1083,1083,1083,1083,1083,1083,1083,1083,1083,1083,1083,1083,1083,1083,1083,1083,1083,1083,1083,1083,1083,1083,1083,1083,1083,1083,1083,1083,1083,1083,1083,1083,1083,1083,1083,1083,1083,1083,1083,1083,1083,1083,1083,1083,1083,1083,1083,1083,1083,1083,1083,1083,1083,1083,1083,1083,1083,1083,1083,1083,1083,1083,1083,1083,1083,1083,1083,1083,1083,1083,1083,1083,1083,1083,1083,1083,1083,1083,1083,1083,1083,1083,1083,1083,1083,1083,1083,1083,1083,1083,1083,1083,1083,1083,1083,1083,1083,1083,1083,1083,1083,1083,1083,1083,1083,1083,1083,1083,1083,1083,1083,1083,1083,1083,1083,1083,1083,1083,1083,1083,1083,1083,1083,1083,1083,1083,1083,1083,1083,1083,1083,1083,1083,1083,1083,1083,1083,1083,1083,1083,1083,1083,1083,1083,1083,1083,1083,1083,1083,1083,1083,1083,1083,1083,1083,1083,1083,1083,1083,1083,1083,1083,1083,1083,1083,1083,1083,1083,1083,1083,1083,1083,1083,1083,1083,1083,1083,1083,1083,1083,1083,1083,1083,1083,1083,1083,1083,1083,1083,1083,1083,1083,1083,1083,1083,1083,1083,1083,1083,1083,1083,1083,1083,1083,1083,1083,1083,1083,1083,1083,1083,1083,1083,1083,1083,1083,1083,1083,1083,1083,1083,1083,1083,1083,1083,1083,1083,1083,1083,1083,1083,1083,1083,1083,1083,1083,1083,1083,1083,1083,1083,1083,1083,1083,1083,1083,1083,1083,1083,1083,1083,1083,1083,1083,1083,1083,1083,1083,1083,1083,1083,1083,1083,1083,1083,1083,1083,1083,1083,1083,1083,1083,1083,1083,1083,1083,1083,1083,1083,1083,1083,1083,1083,1083,1083,1083,1083,1083,1083,1083,1083,1083,1083,1083,1083,1083,1083,1083,1083,1083,1083,1083,1083,1083,1083,1083,1083,1083,1083,1083,1083,1083,1083,1083,1083,1083,1083,1083,1083,1083,1083,1083,1083,1083,1083,1083,1083,1083,1083,1083,1083,1083,1083,1083,1083,1083,1083,1083,1083,1083,1083,1083,1083,1083,1083,1083,1083,1083,1083,1083,1083,1083,1083,1083,1083,1083,1083,1083,1083,1083,1083,1083,1083,1083,1083,1083,1083,1083,1083,1083,1083,1083,1083,1083,1083,1083,1083,1083,1083,1083,1083,1083,1083,1083,1083,1083,1083,1083,1083,1083,1083,1083,1083,1083,1083,1083,1083,1083,1083,1083,1083,1083,1083,1083,1083,1083,1083,1083,1083,1083,1083,1083,1083,1083,1083,1083,1083,1083,1083,1083,1083,1083,1083,1083,1083,1083,1083,1083,1083,1083,1083,1083,1083,1083,1083,1083,1083,1083,1083,1083,1083,1083,1083,1083,1083,1083,1083,1083,1083,1083,1083,1083,1083,1083,1083,1083,1083,1083,1083,1083,1083,1083,1083,1083,1083,1083,1083,1083,1083,1083,1083,1083,1083,1083,1083,1083,1083,1083,1083,1083,1083,1083,1083,1083,1083,1083,1083,1083,1083,1083,1083,1083,1083,1083,1083,1083,1083,1083,1083,1083,1083,1083,1083,1083,1083,1083,1083,1083,1083,1083,1083,1083,1083,1083,1083,1083,1083,1083,1083,1083,1083,1083,1083,1083,1083,1083,1083,1083,1083,1083,1083,1083,1083,1083,1083,1083,1083,1083,1083,1083,1083,1083,1083,1083,1083,1083,1083,1083,1083,1083,1083,1083,1083,1083,1083,1083,1083,1083,1083,1083,1083,1083,1083,1083,1083,1083,1083,1083,1083,1083,1083,1083,1083,1083,1083,1083,1083,1083,1083,1083,1083,1083,1083,1083,1083,1083,1083,1083,1083,1083,1083,1083,1083,1083,1083,1083,1083,1083,1083,1083,1083,1083,1083,1083,1083,1083,1083,1083,1083,1083,1083,1083,1083,1083,1083,1083,1083,1083,1083,1083,1083,1083,1083,1083,1083,1083,1083,1083,1083,1083,1083,1083,1083,1083,1083,1083,1083,1083,1083,1083,1083,1083,1083,1083,1083,1083,1083,1083,1083,1083,1083,1083,1083,1083,1083,1083,1083,1083,1083,1083,1083,1083,1083,1083,1083,1083,1083,1083,1083,1083,1083,1083,1083,1083,1083,1083,1083,1083,1083,1083,1083,1083,1083,1083,1083,1083,1083,1083,1083,1083,1083,1083,1083,1083,1083,1083,1083,1083,1083,1083,1083,1083,1083,1083,1083,1083,1083,1083,1083,1083,1083,1083,1083,1083,1083,1083,1083,1083,1083,1083,1083,1083,1083,1083,1083,1083,1083,1083,1083,1083,1083,1083,1083,1083,1083,1083,1083,1083,1083,1083,1083,1083,1083,1083,1083,1083,1083,1083,1083,1083,1083,1083,1083,1083,1083,1083,1083,1083,1083,1083,1083,1083,1083,1083,1083,1083,1083,1083,1083,1083,1083,1083,1083,1083,1083,1083,1083,1083,1083,1083,1083,1083,1083,1083,1083,1083,1083,1083,1083,1083,1083,1083,1083,1083,1083,1083,1083,1083,1083,1083,1083,1083,1083,1083,1083,1083,1083,1083,1083,1083,1083,1083,1083,1083,1083,1083,1083,1083,1083,1083,1083,1083,1083,1083,1083,1083,1083,1083,1083,1083,1083,1083,1083,1083,1083,1083,1083,1083,1083,1083,1083,1083,1083,1083,1083,1083,1083,1083,1083,1083,1083,1083,1083,1083,1083,1083,1083,1083,1083,1083,1083,1083,1083,1083,1083,1083,1083,1083,1083,1083,1083,1083,1083,1083,1083,1083,1083,1083,1083,1083,1083,1083,1083,1083,1083,1083,1083,1083,1083,1083,1083,1083,1083,1083,1083,1083,1083,1083,1083,1083,1083,1083,1083,1083,1083,1083,1083,1083,1083,1083,1083,1083,1083,1083,1083,1083,1083,1083,1083,1083,1083,1083,1083,1083,1083,1083,1083,1083,1083,1083,1083,1083,1083,1083,1083,1083,1083,1083,1083,1083,1083,1083,1083,1083,1083,1083,1083,1083,1083,1083,1083,1083,1083,1083,1083,1083,1083,1083,1083,1083,1083,1083,1084,1084,1084,1084,1084,1084,1084,1084,1084,1084,1084,1084,1084,1084,1084,1084,1084,1084,1084,1084,1084,1084,1084,1084,1084,1084,1084,1084,1084,1084,1084,1084,1084,1084,1084,1084,1084,1084,1084,1084,1084,1084,1084,1084,1084,1084,1084,1084,1084,1084,1084,1084,1084,1084,1084,1084,1084,1084,1084,1084,1084,1084,1084,1084,1084,1084,1084,1084,1084,1084,1084,1084,1084,1084,1084,1084,1084,1084,1084,1084,1084,1084,1084,1084,1084,1084,1084,1084,1084,1084,1084,1084,1084,1084,1084,1084,1084,1084,1084,1084,1084,1084,1084,1084,1084,1084,1084,1084,1084,1084,1084,1084,1084,1084,1084,1084,1084,1084,1084,1084,1084,1084,1084,1084,1084,1084,1084,1084,1084,1084,1084,1084,1084,1084,1084,1084,1084,1084,1084,1084,1084,1084,1084,1084,1084,1084,1084,1084,1084,1084,1084,1084,1084,1084,1084,1084,1084,1084,1084,1084,1084,1084,1084,1084,1084,1084,1084,1084,1084,1084,1084,1084,1084,1084,1084,1084,1084,1084,1084,1084,1084,1084,1084,1084,1084,1084,1084,1084,1084,1084,1084,1084,1084,1084,1084,1084,1084,1084,1084,1084,1084,1084,1084,1084,1084,1084,1084,1084,1084,1084,1084,1084,1084,1084,1084,1084,1084,1084,1084,1084,1084,1084,1084,1084,1084,1084,1084,1084,1084,1084,1084,1084,1084,1084,1084,1084,1084,1084,1084,1084,1084,1084,1084,1084,1084,1084,1084,1084,1084,1084,1084,1084,1084,1084,1084,1084,1084,1084,1084,1084,1084,1084,1084,1084,1084,1084,1084,1084,1084,1084,1084,1084,1084,1084,1084,1084,1084,1084,1084,1084,1084,1084,1084,1084,1084,1084,1084,1084,1084,1084,1084,1084,1084,1084,1084,1084,1084,1084,1084,1084,1084,1084,1084,1084,1084,1084,1084,1084,1084,1084,1084,1084,1084,1084,1084,1084,1084,1084,1084,1084,1084,1084,1084,1084,1084,1084,1084,1084,1084,1084,1084,1084,1084,1084,1084,1084,1084,1084,1084,1084,1084,1084,1084,1084,1084,1084,1084,1084,1084,1084,1084,1084,1084,1084,1084,1084,1084,1084,1084,1084,1084,1084,1084,1084,1084,1084,1084,1084,1084,1084,1084,1084,1084,1084,1084,1084,1084,1084,1084,1084,1084,1084,1084,1084,1084,1084,1084,1084,1084,1084,1084,1084,1084,1084,1084,1084,1084,1084,1084,1084,1084,1084,1084,1084,1084,1084,1084,1084,1084,1084,1084,1084,1084,1084,1084,1084,1084,1084,1084,1084,1084,1084,1084,1084,1084,1084,1084,1084,1084,1084,1084,1084,1084,1084,1084,1084,1084,1084,1084,1084,1084,1084,1084,1084,1084,1084,1084,1084,1084,1084,1084,1084,1084,1084,1084,1084,1084,1084,1084,1084,1084,1084,1084,1084,1084,1084,1084,1084,1084,1084,1084,1084,1084,1084,1084,1084,1084,1084,1084,1084,1084,1084,1084,1084,1084,1084,1084,1084,1084,1084,1084,1084,1084,1084,1084,1084,1084,1084,1084,1084,1084,1084,1084,1084,1084,1084,1084,1084,1084,1084,1084,1084,1084,1084,1084,1084,1084,1084,1084,1084,1084,1084,1084,1084,1084,1084,1084,1084,1084,1084,1084,1084,1084,1084,1084,1084,1084,1084,1084,1084,1084,1084,1084,1084,1084,1084,1084,1084,1084,1084,1084,1084,1084,1084,1084,1084,1084,1084,1084,1084,1084,1084,1084,1084,1084,1084,1084,1084,1084,1084,1084,1084,1084,1084,1084,1084,1084,1084,1084,1084,1084,1084,1084,1084,1084,1084,1084,1084,1084,1084,1084,1084,1084,1084,1084,1084,1084,1084,1084,1084,1084,1084,1084,1084,1084,1084,1084,1084,1084,1084,1084,1084,1084,1084,1084,1084,1084,1084,1084,1084,1084,1084,1084,1084,1084,1084,1084,1084,1084,1084,1084,1084,1084,1084,1084,1084,1084,1084,1084,1084,1084,1084,1084,1084,1084,1084,1084,1084,1084,1084,1084,1084,1084,1084,1084,1084,1084,1084,1084,1084,1084,1084,1084,1084,1084,1084,1084,1084,1084,1084,1084,1084,1084,1084,1084,1084,1084,1084,1084,1084,1084,1084,1084,1084,1084,1084,1084,1084,1084,1084,1084,1084,1084,1084,1084,1084,1084,1084,1084,1084,1084,1084,1084,1084,1084,1084,1084,1084,1084,1084,1084,1084,1084,1084,1084,1084,1084,1084,1084,1084,1084,1084,1084,1084,1084,1084,1084,1084,1084,1084,1084,1084,1084,1084,1084,1084,1084,1084,1084,1084,1084,1084,1084,1084,1084,1084,1084,1084,1084,1084,1084,1084,1084,1084,1084,1084,1084,1084,1084,1084,1084,1084,1084,1084,1084,1084,1084,1084,1084,1084,1084,1084,1084,1084,1084,1084,1084,1084,1084,1084,1084,1084,1084,1084,1084,1084,1084,1084,1084,1084,1084,1084,1084,1084,1084,1084,1084,1084,1084,1084,1084,1084,1084,1084,1084,1084,1084,1084,1084,1084,1084,1084,1084,1084,1084,1084,1084,1084,1084,1084,1084,1084,1084,1084,1084,1084,1084,1084,1084,1084,1084,1084,1084,1084,1084,1084,1084,1084,1084,1084,1084,1084,1084,1084,1084,1084,1084,1084,1084,1084,1084,1084,1084,1084,1084,1084,1084,1084,1084,1084,1084,1084,1084,1084,1084,1084,1084,1084,1084,1084,1084,1084,1084,1084,1084,1084,1084,1084,1084,1084,1084,1084,1084,1084,1084,1084,1084,1084,1084,1084,1084,1084,1084,1084,1084,1084,1084,1084,1084,1084,1084,1084,1084,1084,1084,1084,1084,1084,1084,1084,1084,1084,1084,1084,1084,1084,1084,1084,1084,1084,1084,1084,1084,1084,1084,1084,1084,1084,1084,1084,1084,1084,1084,1084,1084,1084,1084,1084,1084,1084,1084,1084,1084,1084,1084,1084,1084,1084,1084,1084,1084,1084,1084,1084,1084,1084,1084,1084,1084,1084,1084,1084,1084,1084,1084,1084,1084,1084,1084,1084,1084,1084,1084,1084,1084,1084,1084,1084,1084,1084,1084,1084,1084,1084,1084,1084,1084,1084,1084,1084,1084,1084,1084,1084,1084,1084,1084,1084,1084,1084,1084,1084,1084,1084,1084,1084,1084,1084,1084,1084,1084,1084,1084,1084,1084,1084,1084,1084,1084,1084,1084,1084,1084,1084,1084,1084,1084,1084,1084,1084,1084,1084,1084,1084,1084,1084,1084,1084,1084,1084,1084,1084,1084,1084,1084,1084,1084,1084,1084,1084,1084,1084,1084,1084,1084,1084,1084,1084,1084,1084,1084,1084,1084,1084,1084,1084,1084,1084,1084,1084,1084,1084,1084,1084,1084,1084,1084,1084,1084,1084,1084,1084,1084,1084,1084,1084,1084,1084,1084,1084,1084,1084,1084,1084,1084,1084,1084,1084,1084,1084,1084,1084,1084,1084,1084,1084,1084,1084,1084,1084,1084,1084,1084,1084,1084,1084,1084,1084,1084,1084,1084,1084,1084,1084,1084,1084,1084,1084,1084,1084,1085,1085,1085,1085,1085,1085,1085,1085,1085,1085,1085,1085,1085,1085,1085,1085,1085,1085,1085,1085,1085,1085,1085,1085,1085,1085,1085,1085,1085,1085,1085,1085,1085,1085,1085,1085,1085,1085,1085,1085,1085,1085,1085,1085,1085,1085,1085,1085,1085,1085,1085,1085,1085,1085,1085,1085,1085,1085,1085,1085,1085,1085,1085,1085,1085,1085,1085,1085,1085,1085,1085,1085,1085,1085,1085,1085,1085,1085,1085,1085,1085,1085,1085,1085,1085,1085,1085,1085,1085,1085,1085,1085,1085,1085,1085,1085,1085,1085,1085,1085,1085,1085,1085,1085,1085,1085,1085,1085,1085,1085,1085,1085,1085,1085,1085,1085,1085,1085,1085,1085,1085,1085,1085,1085,1085,1085,1085,1085,1085,1085,1085,1085,1085,1085,1085,1085,1085,1085,1085,1085,1085,1085,1085,1085,1085,1085,1085,1085,1085,1085,1085,1085,1085,1085,1085,1085,1085,1085,1085,1085,1085,1085,1085,1085,1085,1085,1085,1085,1085,1085,1085,1085,1085,1085,1085,1085,1085,1085,1085,1085,1085,1085,1085,1085,1085,1085,1085,1085,1085,1085,1085,1085,1085,1085,1085,1085,1085,1085,1085,1085,1085,1085,1085,1085,1085,1085,1085,1085,1085,1085,1085,1085,1085,1085,1085,1085,1085,1085,1085,1085,1085,1085,1085,1085,1085,1085,1085,1085,1085,1085,1085,1085,1085,1085,1085,1085,1085,1085,1085,1085,1085,1085,1085,1085,1085,1085,1085,1085,1085,1085,1085,1085,1085,1085,1085,1085,1085,1085,1085,1085,1085,1085,1085,1085,1085,1085,1085,1085,1085,1085,1085,1085,1085,1085,1085,1085,1085,1085,1085,1085,1085,1085,1085,1085,1085,1085,1085,1085,1085,1085,1085,1085,1085,1085,1085,1085,1085,1085,1085,1085,1085,1085,1085,1085,1085,1085,1085,1085,1085,1085,1085,1085,1085,1085,1085,1085,1085,1085,1085,1085,1085,1085,1085,1085,1085,1085,1085,1085,1085,1085,1085,1085,1085,1085,1085,1085,1085,1085,1085,1085,1085,1085,1085,1085,1085,1085,1085,1085,1085,1085,1085,1085,1085,1085,1085,1085,1085,1085,1085,1085,1085,1085,1085,1085,1085,1085,1085,1085,1085,1085,1085,1085,1085,1085,1085,1085,1085,1085,1085,1085,1085,1085,1085,1085,1085,1085,1085,1085,1085,1085,1085,1085,1085,1085,1085,1085,1085,1085,1085,1085,1085,1085,1085,1085,1085,1085,1085,1085,1085,1085,1085,1085,1085,1085,1085,1085,1085,1085,1085,1085,1085,1085,1085,1085,1085,1085,1085,1085,1085,1085,1085,1085,1085,1085,1085,1085,1085,1085,1085,1085,1085,1085,1085,1085,1085,1085,1085,1085,1085,1085,1085,1085,1085,1085,1085,1085,1085,1085,1085,1085,1085,1085,1085,1085,1085,1085,1085,1085,1085,1085,1085,1085,1085,1085,1085,1085,1085,1085,1085,1085,1085,1085,1085,1085,1085,1085,1085,1085,1085,1085,1085,1085,1085,1085,1085,1085,1085,1085,1085,1085,1085,1085,1085,1085,1085,1085,1085,1085,1085,1085,1085,1085,1085,1085,1085,1085,1085,1085,1085,1085,1085,1085,1085,1085,1085,1085,1085,1085,1085,1085,1085,1085,1085,1085,1085,1085,1085,1085,1085,1085,1085,1085,1085,1085,1085,1085,1085,1085,1085,1085,1085,1085,1085,1085,1085,1085,1085,1085,1085,1085,1085,1085,1085,1085,1085,1085,1085,1085,1085,1085,1085,1085,1085,1085,1085,1085,1085,1085,1085,1085,1085,1085,1085,1085,1085,1085,1085,1085,1085,1085,1085,1085,1085,1085,1085,1085,1085,1085,1085,1085,1085,1085,1085,1085,1085,1085,1085,1085,1085,1085,1085,1085,1085,1085,1085,1085,1085,1085,1085,1085,1085,1085,1085,1085,1085,1085,1085,1085,1085,1085,1085,1085,1085,1085,1085,1085,1085,1085,1085,1085,1085,1085,1085,1085,1085,1085,1085,1085,1085,1085,1085,1085,1085,1085,1085,1085,1085,1085,1085,1085,1085,1085,1085,1085,1085,1085,1085,1085,1085,1085,1085,1085,1085,1085,1085,1085,1085,1085,1085,1085,1085,1085,1085,1085,1085,1085,1085,1085,1085,1085,1085,1085,1085,1085,1085,1085,1085,1085,1085,1085,1085,1085,1085,1085,1085,1085,1085,1085,1085,1085,1085,1085,1085,1085,1085,1085,1085,1085,1085,1085,1085,1085,1085,1085,1085,1085,1085,1085,1085,1085,1085,1085,1085,1085,1085,1085,1085,1085,1085,1085,1085,1085,1085,1085,1085,1085,1085,1085,1085,1085,1085,1085,1085,1085,1085,1085,1085,1085,1085,1085,1085,1085,1085,1085,1085,1085,1085,1085,1085,1085,1085,1085,1085,1085,1085,1085,1085,1085,1085,1085,1085,1085,1085,1085,1085,1085,1085,1085,1085,1085,1085,1085,1085,1085,1085,1085,1085,1085,1085,1085,1085,1085,1085,1085,1085,1085,1085,1085,1085,1085,1085,1085,1085,1085,1085,1085,1085,1085,1085,1085,1085,1085,1085,1085,1085,1085,1085,1085,1085,1085,1085,1085,1085,1085,1085,1085,1085,1085,1085,1085,1085,1085,1085,1085,1085,1085,1085,1085,1085,1085,1085,1085,1085,1085,1085,1085,1085,1085,1085,1085,1085,1085,1085,1085,1085,1085,1085,1085,1085,1085,1085,1085,1085,1085,1085,1085,1085,1085,1085,1085,1085,1085,1085,1085,1085,1085,1085,1085,1085,1085,1085,1085,1085,1085,1085,1085,1085,1085,1085,1085,1085,1085,1085,1085,1085,1085,1085,1085,1085,1085,1085,1085,1085,1085,1085,1085,1085,1085,1085,1085,1085,1085,1085,1085,1085,1085,1085,1085,1085,1085,1085,1085,1085,1085,1085,1085,1085,1085,1085,1085,1085,1085,1085,1085,1085,1085,1085,1085,1085,1085,1085,1085,1085,1085,1085,1085,1085,1085,1085,1085,1085,1085,1085,1085,1085,1085,1085,1085,1085,1085,1085,1085,1085,1085,1085,1085,1085,1085,1085,1085,1085,1085,1085,1085,1085,1085,1085,1085,1085,1085,1085,1085,1085,1085,1085,1085,1085,1085,1085,1085,1085,1085,1085,1085,1085,1085,1085,1085,1085,1085,1085,1085,1085,1085,1085,1085,1085,1085,1085,1085,1085,1085,1085,1085,1085,1085,1085,1085,1085,1085,1085,1085,1085,1085,1085,1085,1085,1085,1085,1085,1085,1085,1085,1085,1085,1085,1085,1085,1085,1085,1085,1085,1085,1085,1085,1085,1085,1085,1085,1085,1085,1085,1085,1085,1085,1085,1085,1085,1085,1085,1085,1085,1085,1085,1085,1085,1085,1085,1085,1085,1085,1085,1085,1085,1085,1085,1085,1085,1085,1085,1085,1085,1085,1085,1085,1085,1085,1085,1085,1085,1085,1085,1085,1085,1085,1085,1085,1085,1085,1085,1085,1085,1085,1085,1085,1085,1085,1085,1085,1085,1085,1085,1085,1085,1085,1085,1085,1085,1085,1085,1086,1086,1086,1086,1086,1086,1086,1086,1086,1086,1086,1086,1086,1086,1086,1086,1086,1086,1086,1086,1086,1086,1086,1086,1086,1086,1086,1086,1086,1086,1086,1086,1086,1086,1086,1086,1086,1086,1086,1086,1086,1086,1086,1086,1086,1086,1086,1086,1086,1086,1086,1086,1086,1086,1086,1086,1086,1086,1086,1086,1086,1086,1086,1086,1086,1086,1086,1086,1086,1086,1086,1086,1086,1086,1086,1086,1086,1086,1086,1086,1086,1086,1086,1086,1086,1086,1086,1086,1086,1086,1086,1086,1086,1086,1086,1086,1086,1086,1086,1086,1086,1086,1086,1086,1086,1086,1086,1086,1086,1086,1086,1086,1086,1086,1086,1086,1086,1086,1086,1086,1086,1086,1086,1086,1086,1086,1086,1086,1086,1086,1086,1086,1086,1086,1086,1086,1086,1086,1086,1086,1086,1086,1086,1086,1086,1086,1086,1086,1086,1086,1086,1086,1086,1086,1086,1086,1086,1086,1086,1086,1086,1086,1086,1086,1086,1086,1086,1086,1086,1086,1086,1086,1086,1086,1086,1086,1086,1086,1086,1086,1086,1086,1086,1086,1086,1086,1086,1086,1086,1086,1086,1086,1086,1086,1086,1086,1086,1086,1086,1086,1086,1086,1086,1086,1086,1086,1086,1086,1086,1086,1086,1086,1086,1086,1086,1086,1086,1086,1086,1086,1086,1086,1086,1086,1086,1086,1086,1086,1086,1086,1086,1086,1086,1086,1086,1086,1086,1086,1086,1086,1086,1086,1086,1086,1086,1086,1086,1086,1086,1086,1086,1086,1086,1086,1086,1086,1086,1086,1086,1086,1086,1086,1086,1086,1086,1086,1086,1086,1086,1086,1086,1086,1086,1086,1086,1086,1086,1086,1086,1086,1086,1086,1086,1086,1086,1086,1086,1086,1086,1086,1086,1086,1086,1086,1086,1086,1086,1086,1086,1086,1086,1086,1086,1086,1086,1086,1086,1086,1086,1086,1086,1086,1086,1086,1086,1086,1086,1086,1086,1086,1086,1086,1086,1086,1086,1086,1086,1086,1086,1086,1086,1086,1086,1086,1086,1086,1086,1086,1086,1086,1086,1086,1086,1086,1086,1086,1086,1086,1086,1086,1086,1086,1086,1086,1086,1086,1086,1086,1086,1086,1086,1086,1086,1086,1086,1086,1086,1086,1086,1086,1086,1086,1086,1086,1086,1086,1086,1086,1086,1086,1086,1086,1086,1086,1086,1086,1086,1086,1086,1086,1086,1086,1086,1086,1086,1086,1086,1086,1086,1086,1086,1086,1086,1086,1086,1086,1086,1086,1086,1086,1086,1086,1086,1086,1086,1086,1086,1086,1086,1086,1086,1086,1086,1086,1086,1086,1086,1086,1086,1086,1086,1086,1086,1086,1086,1086,1086,1086,1086,1086,1086,1086,1086,1086,1086,1086,1086,1086,1086,1086,1086,1086,1086,1086,1086,1086,1086,1086,1086,1086,1086,1086,1086,1086,1086,1086,1086,1086,1086,1086,1086,1086,1086,1086,1086,1086,1086,1086,1086,1086,1086,1086,1086,1086,1086,1086,1086,1086,1086,1086,1086,1086,1086,1086,1086,1086,1086,1086,1086,1086,1086,1086,1086,1086,1086,1086,1086,1086,1086,1086,1086,1086,1086,1086,1086,1086,1086,1086,1086,1086,1086,1086,1086,1086,1086,1086,1086,1086,1086,1086,1086,1086,1086,1086,1086,1086,1086,1086,1086,1086,1086,1086,1086,1086,1086,1086,1086,1086,1086,1086,1086,1086,1086,1086,1086,1086,1086,1086,1086,1086,1086,1086,1086,1086,1086,1086,1086,1086,1086,1086,1086,1086,1086,1086,1086,1086,1086,1086,1086,1086,1086,1086,1086,1086,1086,1086,1086,1086,1086,1086,1086,1086,1086,1086,1086,1086,1086,1086,1086,1086,1086,1086,1086,1086,1086,1086,1086,1086,1086,1086,1086,1086,1086,1086,1086,1086,1086,1086,1086,1086,1086,1086,1086,1086,1086,1086,1086,1086,1086,1086,1086,1086,1086,1086,1086,1086,1086,1086,1086,1086,1086,1086,1086,1086,1086,1086,1086,1086,1086,1086,1086,1086,1086,1086,1086,1086,1086,1086,1086,1086,1086,1086,1086,1086,1086,1086,1086,1086,1086,1086,1086,1086,1086,1086,1086,1086,1086,1086,1086,1086,1086,1086,1086,1086,1086,1086,1086,1086,1086,1086,1086,1086,1086,1086,1086,1086,1086,1086,1086,1086,1086,1086,1086,1086,1086,1086,1086,1086,1086,1086,1086,1086,1086,1086,1086,1086,1086,1086,1086,1086,1086,1086,1086,1086,1086,1086,1086,1086,1086,1086,1086,1086,1086,1086,1086,1086,1086,1086,1086,1086,1086,1086,1086,1086,1086,1086,1086,1086,1086,1086,1086,1086,1086,1086,1086,1086,1086,1086,1086,1086,1086,1086,1086,1086,1086,1086,1086,1086,1086,1086,1086,1086,1086,1086,1086,1086,1086,1086,1086,1086,1086,1086,1086,1086,1086,1086,1086,1086,1086,1086,1086,1086,1086,1086,1086,1086,1086,1086,1086,1086,1086,1086,1086,1086,1086,1086,1086,1086,1086,1086,1086,1086,1086,1086,1086,1086,1086,1086,1086,1086,1086,1086,1086,1086,1086,1086,1086,1086,1086,1086,1086,1086,1086,1086,1086,1086,1086,1086,1086,1086,1086,1086,1086,1086,1086,1086,1086,1086,1086,1086,1086,1086,1086,1086,1086,1086,1086,1086,1086,1086,1086,1086,1086,1086,1086,1086,1086,1086,1086,1086,1086,1086,1086,1086,1086,1086,1086,1086,1086,1086,1086,1086,1086,1086,1086,1086,1086,1086,1086,1086,1086,1086,1086,1086,1086,1086,1086,1086,1086,1086,1086,1086,1086,1086,1086,1086,1086,1086,1086,1086,1086,1086,1086,1086,1086,1086,1086,1086,1086,1086,1086,1086,1086,1086,1086,1086,1086,1086,1086,1086,1086,1086,1086,1086,1086,1086,1086,1086,1086,1086,1086,1086,1086,1086,1086,1086,1086,1086,1086,1086,1086,1086,1086,1086,1086,1086,1086,1086,1086,1086,1086,1086,1086,1086,1086,1086,1086,1086,1086,1086,1086,1086,1086,1086,1086,1086,1086,1086,1086,1086,1086,1086,1086,1086,1086,1086,1086,1086,1086,1086,1086,1086,1086,1086,1086,1086,1086,1086,1086,1086,1086,1086,1086,1086,1086,1086,1086,1086,1086,1086,1086,1086,1086,1086,1086,1086,1086,1086,1086,1086,1086,1086,1086,1086,1086,1086,1086,1086,1086,1086,1086,1086,1086,1086,1086,1086,1086,1086,1086,1086,1086,1086,1086,1086,1086,1086,1086,1086,1086,1086,1086,1086,1086,1086,1086,1086,1086,1086,1086,1086,1086,1086,1086,1086,1086,1086,1086,1086,1086,1086,1086,1086,1086,1086,1086,1086,1086,1086,1086,1086,1086,1086,1086,1086,1086,1086,1086,1086,1086,1086,1086,1086,1086,1086,1086,1086,1086,1086,1086,1086,1086,1086,1086,1086,1086,1086,1086,1086,1086,1086,1086,1086,1086,1086,1086,1086,1086,1086,1086,1086,1086,1086,1086,1086,1086,1086,1086,1086,1086,1086,1087,1087,1087,1087,1087,1087,1087,1087,1087,1087,1087,1087,1087,1087,1087,1087,1087,1087,1087,1087,1087,1087,1087,1087,1087,1087,1087,1087,1087,1087,1087,1087,1087,1087,1087,1087,1087,1087,1087,1087,1087,1087,1087,1087,1087,1087,1087,1087,1087,1087,1087,1087,1087,1087,1087,1087,1087,1087,1087,1087,1087,1087,1087,1087,1087,1087,1087,1087,1087,1087,1087,1087,1087,1087,1087,1087,1087,1087,1087,1087,1087,1087,1087,1087,1087,1087,1087,1087,1087,1087,1087,1087,1087,1087,1087,1087,1087,1087,1087,1087,1087,1087,1087,1087,1087,1087,1087,1087,1087,1087,1087,1087,1087,1087,1087,1087,1087,1087,1087,1087,1087,1087,1087,1087,1087,1087,1087,1087,1087,1087,1087,1087,1087,1087,1087,1087,1087,1087,1087,1087,1087,1087,1087,1087,1087,1087,1087,1087,1087,1087,1087,1087,1087,1087,1087,1087,1087,1087,1087,1087,1087,1087,1087,1087,1087,1087,1087,1087,1087,1087,1087,1087,1087,1087,1087,1087,1087,1087,1087,1087,1087,1087,1087,1087,1087,1087,1087,1087,1087,1087,1087,1087,1087,1087,1087,1087,1087,1087,1087,1087,1087,1087,1087,1087,1087,1087,1087,1087,1087,1087,1087,1087,1087,1087,1087,1087,1087,1087,1087,1087,1087,1087,1087,1087,1087,1087,1087,1087,1087,1087,1087,1087,1087,1087,1087,1087,1087,1087,1087,1087,1087,1087,1087,1087,1087,1087,1087,1087,1087,1087,1087,1087,1087,1087,1087,1087,1087,1087,1087,1087,1087,1087,1087,1087,1087,1087,1087,1087,1087,1087,1087,1087,1087,1087,1087,1087,1087,1087,1087,1087,1087,1087,1087,1087,1087,1087,1087,1087,1087,1087,1087,1087,1087,1087,1087,1087,1087,1087,1087,1087,1087,1087,1087,1087,1087,1087,1087,1087,1087,1087,1087,1087,1087,1087,1087,1087,1087,1087,1087,1087,1087,1087,1087,1087,1087,1087,1087,1087,1087,1087,1087,1087,1087,1087,1087,1087,1087,1087,1087,1087,1087,1087,1087,1087,1087,1087,1087,1087,1087,1087,1087,1087,1087,1087,1087,1087,1087,1087,1087,1087,1087,1087,1087,1087,1087,1087,1087,1087,1087,1087,1087,1087,1087,1087,1087,1087,1087,1087,1087,1087,1087,1087,1087,1087,1087,1087,1087,1087,1087,1087,1087,1087,1087,1087,1087,1087,1087,1087,1087,1087,1087,1087,1087,1087,1087,1087,1087,1087,1087,1087,1087,1087,1087,1087,1087,1087,1087,1087,1087,1087,1087,1087,1087,1087,1087,1087,1087,1087,1087,1087,1087,1087,1087,1087,1087,1087,1087,1087,1087,1087,1087,1087,1087,1087,1087,1087,1087,1087,1087,1087,1087,1087,1087,1087,1087,1087,1087,1087,1087,1087,1087,1087,1087,1087,1087,1087,1087,1087,1087,1087,1087,1087,1087,1087,1087,1087,1087,1087,1087,1087,1087,1087,1087,1087,1087,1087,1087,1087,1087,1087,1087,1087,1087,1087,1087,1087,1087,1087,1087,1087,1087,1087,1087,1087,1087,1087,1087,1087,1087,1087,1087,1087,1087,1087,1087,1087,1087,1087,1087,1087,1087,1087,1087,1087,1087,1087,1087,1087,1087,1087,1087,1087,1087,1087,1087,1087,1087,1087,1087,1087,1087,1087,1087,1087,1087,1087,1087,1087,1087,1087,1087,1087,1087,1087,1087,1087,1087,1087,1087,1087,1087,1087,1087,1087,1087,1087,1087,1087,1087,1087,1087,1087,1087,1087,1087,1087,1087,1087,1087,1087,1087,1087,1087,1087,1087,1087,1087,1087,1087,1087,1087,1087,1087,1087,1087,1087,1087,1087,1087,1087,1087,1087,1087,1087,1087,1087,1087,1087,1087,1087,1087,1087,1087,1087,1087,1087,1087,1087,1087,1087,1087,1087,1087,1087,1087,1087,1087,1087,1087,1087,1087,1087,1087,1087,1087,1087,1087,1087,1087,1087,1087,1087,1087,1087,1087,1087,1087,1087,1087,1087,1087,1087,1087,1087,1087,1087,1087,1087,1087,1087,1087,1087,1087,1087,1087,1087,1087,1087,1087,1087,1087,1087,1087,1087,1087,1087,1087,1087,1087,1087,1087,1087,1087,1087,1087,1087,1087,1087,1087,1087,1087,1087,1087,1087,1087,1087,1087,1087,1087,1087,1087,1087,1087,1087,1087,1087,1087,1087,1087,1087,1087,1087,1087,1087,1087,1087,1087,1087,1087,1087,1087,1087,1087,1087,1087,1087,1087,1087,1087,1087,1087,1087,1087,1087,1087,1087,1087,1087,1087,1087,1087,1087,1087,1087,1087,1087,1087,1087,1087,1087,1087,1087,1087,1087,1087,1087,1087,1087,1087,1087,1087,1087,1087,1087,1087,1087,1087,1087,1087,1087,1087,1087,1087,1087,1087,1087,1087,1087,1087,1087,1087,1087,1087,1087,1087,1087,1087,1087,1087,1087,1087,1087,1087,1087,1087,1087,1087,1087,1087,1087,1087,1087,1087,1087,1087,1087,1087,1087,1087,1087,1087,1087,1087,1087,1087,1087,1087,1087,1087,1087,1087,1087,1087,1087,1087,1087,1087,1087,1087,1087,1087,1087,1087,1087,1087,1087,1087,1087,1087,1087,1087,1087,1087,1087,1087,1087,1087,1087,1087,1087,1087,1087,1087,1087,1087,1087,1087,1087,1087,1087,1087,1087,1087,1087,1087,1087,1087,1087,1087,1087,1087,1087,1087,1087,1087,1087,1087,1087,1087,1087,1087,1087,1087,1087,1087,1087,1087,1087,1087,1087,1087,1087,1087,1087,1087,1087,1087,1087,1087,1087,1087,1087,1087,1087,1087,1087,1087,1087,1087,1087,1087,1087,1087,1087,1087,1087,1087,1087,1087,1087,1087,1087,1087,1087,1087,1087,1087,1087,1087,1087,1087,1087,1087,1087,1087,1087,1087,1087,1087,1087,1087,1087,1087,1087,1087,1087,1087,1087,1087,1087,1087,1087,1087,1087,1087,1087,1087,1087,1087,1087,1087,1087,1087,1087,1087,1087,1087,1087,1087,1087,1087,1087,1087,1087,1087,1087,1087,1087,1087,1087,1087,1087,1087,1087,1087,1087,1087,1087,1087,1087,1087,1087,1087,1087,1087,1087,1087,1087,1087,1087,1087,1087,1087,1087,1087,1087,1087,1087,1087,1087,1087,1087,1087,1087,1087,1087,1087,1087,1087,1087,1087,1087,1087,1087,1087,1087,1087,1087,1087,1087,1087,1087,1087,1087,1087,1087,1087,1087,1087,1087,1087,1087,1087,1087,1087,1087,1087,1087,1087,1087,1087,1087,1087,1087,1087,1087,1087,1087,1087,1087,1087,1087,1087,1087,1087,1087,1087,1087,1087,1087,1087,1087,1087,1087,1087,1087,1087,1087,1087,1087,1087,1087,1087,1087,1087,1087,1087,1087,1087,1087,1087,1087,1087,1087,1087,1087,1087,1087,1087,1087,1087,1087,1087,1087,1087,1087,1087,1087,1087,1087,1087,1087,1087,1087,1087,1087,1087,1087,1087,1087,1087,1087,1087,1087,1087,1087,1087,1087,1087,1087,1088,1088,1088,1088,1088,1088,1088,1088,1088,1088,1088,1088,1088,1088,1088,1088,1088,1088,1088,1088,1088,1088,1088,1088,1088,1088,1088,1088,1088,1088,1088,1088,1088,1088,1088,1088,1088,1088,1088,1088,1088,1088,1088,1088,1088,1088,1088,1088,1088,1088,1088,1088,1088,1088,1088,1088,1088,1088,1088,1088,1088,1088,1088,1088,1088,1088,1088,1088,1088,1088,1088,1088,1088,1088,1088,1088,1088,1088,1088,1088,1088,1088,1088,1088,1088,1088,1088,1088,1088,1088,1088,1088,1088,1088,1088,1088,1088,1088,1088,1088,1088,1088,1088,1088,1088,1088,1088,1088,1088,1088,1088,1088,1088,1088,1088,1088,1088,1088,1088,1088,1088,1088,1088,1088,1088,1088,1088,1088,1088,1088,1088,1088,1088,1088,1088,1088,1088,1088,1088,1088,1088,1088,1088,1088,1088,1088,1088,1088,1088,1088,1088,1088,1088,1088,1088,1088,1088,1088,1088,1088,1088,1088,1088,1088,1088,1088,1088,1088,1088,1088,1088,1088,1088,1088,1088,1088,1088,1088,1088,1088,1088,1088,1088,1088,1088,1088,1088,1088,1088,1088,1088,1088,1088,1088,1088,1088,1088,1088,1088,1088,1088,1088,1088,1088,1088,1088,1088,1088,1088,1088,1088,1088,1088,1088,1088,1088,1088,1088,1088,1088,1088,1088,1088,1088,1088,1088,1088,1088,1088,1088,1088,1088,1088,1088,1088,1088,1088,1088,1088,1088,1088,1088,1088,1088,1088,1088,1088,1088,1088,1088,1088,1088,1088,1088,1088,1088,1088,1088,1088,1088,1088,1088,1088,1088,1088,1088,1088,1088,1088,1088,1088,1088,1088,1088,1088,1088,1088,1088,1088,1088,1088,1088,1088,1088,1088,1088,1088,1088,1088,1088,1088,1088,1088,1088,1088,1088,1088,1088,1088,1088,1088,1088,1088,1088,1088,1088,1088,1088,1088,1088,1088,1088,1088,1088,1088,1088,1088,1088,1088,1088,1088,1088,1088,1088,1088,1088,1088,1088,1088,1088,1088,1088,1088,1088,1088,1088,1088,1088,1088,1088,1088,1088,1088,1088,1088,1088,1088,1088,1088,1088,1088,1088,1088,1088,1088,1088,1088,1088,1088,1088,1088,1088,1088,1088,1088,1088,1088,1088,1088,1088,1088,1088,1088,1088,1088,1088,1088,1088,1088,1088,1088,1088,1088,1088,1088,1088,1088,1088,1088,1088,1088,1088,1088,1088,1088,1088,1088,1088,1088,1088,1088,1088,1088,1088,1088,1088,1088,1088,1088,1088,1088,1088,1088,1088,1088,1088,1088,1088,1088,1088,1088,1088,1088,1088,1088,1088,1088,1088,1088,1088,1088,1088,1088,1088,1088,1088,1088,1088,1088,1088,1088,1088,1088,1088,1088,1088,1088,1088,1088,1088,1088,1088,1088,1088,1088,1088,1088,1088,1088,1088,1088,1088,1088,1088,1088,1088,1088,1088,1088,1088,1088,1088,1088,1088,1088,1088,1088,1088,1088,1088,1088,1088,1088,1088,1088,1088,1088,1088,1088,1088,1088,1088,1088,1088,1088,1088,1088,1088,1088,1088,1088,1088,1088,1088,1088,1088,1088,1088,1088,1088,1088,1088,1088,1088,1088,1088,1088,1088,1088,1088,1088,1088,1088,1088,1088,1088,1088,1088,1088,1088,1088,1088,1088,1088,1088,1088,1088,1088,1088,1088,1088,1088,1088,1088,1088,1088,1088,1088,1088,1088,1088,1088,1088,1088,1088,1088,1088,1088,1088,1088,1088,1088,1088,1088,1088,1088,1088,1088,1088,1088,1088,1088,1088,1088,1088,1088,1088,1088,1088,1088,1088,1088,1088,1088,1088,1088,1088,1088,1088,1088,1088,1088,1088,1088,1088,1088,1088,1088,1088,1088,1088,1088,1088,1088,1088,1088,1088,1088,1088,1088,1088,1088,1088,1088,1088,1088,1088,1088,1088,1088,1088,1088,1088,1088,1088,1088,1088,1088,1088,1088,1088,1088,1088,1088,1088,1088,1088,1088,1088,1088,1088,1088,1088,1088,1088,1088,1088,1088,1088,1088,1088,1088,1088,1088,1088,1088,1088,1088,1088,1088,1088,1088,1088,1088,1088,1088,1088,1088,1088,1088,1088,1088,1088,1088,1088,1088,1088,1088,1088,1088,1088,1088,1088,1088,1088,1088,1088,1088,1088,1088,1088,1088,1088,1088,1088,1088,1088,1088,1088,1088,1088,1088,1088,1088,1088,1088,1088,1088,1088,1088,1088,1088,1088,1088,1088,1088,1088,1088,1088,1088,1088,1088,1088,1088,1088,1088,1088,1088,1088,1088,1088,1088,1088,1088,1088,1088,1088,1088,1088,1088,1088,1088,1088,1088,1088,1088,1088,1088,1088,1088,1088,1088,1088,1088,1088,1088,1088,1088,1088,1088,1088,1088,1088,1088,1088,1088,1088,1088,1088,1088,1088,1088,1088,1088,1088,1088,1088,1088,1088,1088,1088,1088,1088,1088,1088,1088,1088,1088,1088,1088,1088,1088,1088,1088,1088,1088,1088,1088,1088,1088,1088,1088,1088,1088,1088,1088,1088,1088,1088,1088,1088,1088,1088,1088,1088,1088,1088,1088,1088,1088,1088,1088,1088,1088,1088,1088,1088,1088,1088,1088,1088,1088,1088,1088,1088,1088,1088,1088,1088,1088,1088,1088,1088,1088,1088,1088,1088,1088,1088,1088,1088,1088,1088,1088,1088,1088,1088,1088,1088,1088,1088,1088,1088,1088,1088,1088,1088,1088,1088,1088,1088,1088,1088,1088,1088,1088,1088,1088,1088,1088,1088,1088,1088,1088,1088,1088,1088,1088,1088,1088,1088,1088,1088,1088,1088,1088,1088,1088,1088,1088,1088,1088,1088,1088,1088,1088,1088,1088,1088,1088,1088,1088,1088,1088,1088,1088,1088,1088,1088,1088,1088,1088,1088,1088,1088,1088,1088,1088,1088,1088,1088,1088,1088,1088,1088,1088,1088,1088,1088,1088,1088,1088,1088,1088,1088,1088,1088,1088,1088,1088,1088,1088,1088,1088,1088,1088,1088,1088,1088,1088,1088,1088,1088,1088,1088,1088,1088,1088,1088,1088,1088,1088,1088,1088,1088,1088,1088,1088,1088,1088,1088,1088,1088,1088,1088,1088,1088,1088,1088,1088,1088,1088,1088,1088,1088,1088,1088,1088,1088,1088,1088,1088,1088,1088,1088,1088,1088,1088,1088,1088,1088,1088,1088,1088,1088,1088,1088,1088,1088,1088,1088,1088,1088,1088,1088,1088,1088,1088,1088,1088,1088,1088,1088,1088,1088,1088,1088,1088,1088,1088,1088,1088,1088,1088,1088,1088,1088,1088,1088,1088,1088,1088,1088,1088,1088,1088,1088,1088,1088,1088,1088,1088,1088,1088,1088,1088,1088,1088,1088,1088,1088,1088,1088,1088,1088,1088,1088,1088,1088,1088,1088,1088,1088,1088,1088,1088,1088,1088,1088,1088,1088,1088,1088,1088,1088,1088,1088,1088,1088,1088,1088,1088,1088,1088,1088,1088,1088,1088,1088,1088,1088,1088,1088,1088,1088,1088,1088,1088,1088,1088,1088,1088,1088,1088,1088,1088,1088,1088,1088,1088,1089,1089,1089,1089,1089,1089,1089,1089,1089,1089,1089,1089,1089,1089,1089,1089,1089,1089,1089,1089,1089,1089,1089,1089,1089,1089,1089,1089,1089,1089,1089,1089,1089,1089,1089,1089,1089,1089,1089,1089,1089,1089,1089,1089,1089,1089,1089,1089,1089,1089,1089,1089,1089,1089,1089,1089,1089,1089,1089,1089,1089,1089,1089,1089,1089,1089,1089,1089,1089,1089,1089,1089,1089,1089,1089,1089,1089,1089,1089,1089,1089,1089,1089,1089,1089,1089,1089,1089,1089,1089,1089,1089,1089,1089,1089,1089,1089,1089,1089,1089,1089,1089,1089,1089,1089,1089,1089,1089,1089,1089,1089,1089,1089,1089,1089,1089,1089,1089,1089,1089,1089,1089,1089,1089,1089,1089,1089,1089,1089,1089,1089,1089,1089,1089,1089,1089,1089,1089,1089,1089,1089,1089,1089,1089,1089,1089,1089,1089,1089,1089,1089,1089,1089,1089,1089,1089,1089,1089,1089,1089,1089,1089,1089,1089,1089,1089,1089,1089,1089,1089,1089,1089,1089,1089,1089,1089,1089,1089,1089,1089,1089,1089,1089,1089,1089,1089,1089,1089,1089,1089,1089,1089,1089,1089,1089,1089,1089,1089,1089,1089,1089,1089,1089,1089,1089,1089,1089,1089,1089,1089,1089,1089,1089,1089,1089,1089,1089,1089,1089,1089,1089,1089,1089,1089,1089,1089,1089,1089,1089,1089,1089,1089,1089,1089,1089,1089,1089,1089,1089,1089,1089,1089,1089,1089,1089,1089,1089,1089,1089,1089,1089,1089,1089,1089,1089,1089,1089,1089,1089,1089,1089,1089,1089,1089,1089,1089,1089,1089,1089,1089,1089,1089,1089,1089,1089,1089,1089,1089,1089,1089,1089,1089,1089,1089,1089,1089,1089,1089,1089,1089,1089,1089,1089,1089,1089,1089,1089,1089,1089,1089,1089,1089,1089,1089,1089,1089,1089,1089,1089,1089,1089,1089,1089,1089,1089,1089,1089,1089,1089,1089,1089,1089,1089,1089,1089,1089,1089,1089,1089,1089,1089,1089,1089,1089,1089,1089,1089,1089,1089,1089,1089,1089,1089,1089,1089,1089,1089,1089,1089,1089,1089,1089,1089,1089,1089,1089,1089,1089,1089,1089,1089,1089,1089,1089,1089,1089,1089,1089,1089,1089,1089,1089,1089,1089,1089,1089,1089,1089,1089,1089,1089,1089,1089,1089,1089,1089,1089,1089,1089,1089,1089,1089,1089,1089,1089,1089,1089,1089,1089,1089,1089,1089,1089,1089,1089,1089,1089,1089,1089,1089,1089,1089,1089,1089,1089,1089,1089,1089,1089,1089,1089,1089,1089,1089,1089,1089,1089,1089,1089,1089,1089,1089,1089,1089,1089,1089,1089,1089,1089,1089,1089,1089,1089,1089,1089,1089,1089,1089,1089,1089,1089,1089,1089,1089,1089,1089,1089,1089,1089,1089,1089,1089,1089,1089,1089,1089,1089,1089,1089,1089,1089,1089,1089,1089,1089,1089,1089,1089,1089,1089,1089,1089,1089,1089,1089,1089,1089,1089,1089,1089,1089,1089,1089,1089,1089,1089,1089,1089,1089,1089,1089,1089,1089,1089,1089,1089,1089,1089,1089,1089,1089,1089,1089,1089,1089,1089,1089,1089,1089,1089,1089,1089,1089,1089,1089,1089,1089,1089,1089,1089,1089,1089,1089,1089,1089,1089,1089,1089,1089,1089,1089,1089,1089,1089,1089,1089,1089,1089,1089,1089,1089,1089,1089,1089,1089,1089,1089,1089,1089,1089,1089,1089,1089,1089,1089,1089,1089,1089,1089,1089,1089,1089,1089,1089,1089,1089,1089,1089,1089,1089,1089,1089,1089,1089,1089,1089,1089,1089,1089,1089,1089,1089,1089,1089,1089,1089,1089,1089,1089,1089,1089,1089,1089,1089,1089,1089,1089,1089,1089,1089,1089,1089,1089,1089,1089,1089,1089,1089,1089,1089,1089,1089,1089,1089,1089,1089,1089,1089,1089,1089,1089,1089,1089,1089,1089,1089,1089,1089,1089,1089,1089,1089,1089,1089,1089,1089,1089,1089,1089,1089,1089,1089,1089,1089,1089,1089,1089,1089,1089,1089,1089,1089,1089,1089,1089,1089,1089,1089,1089,1089,1089,1089,1089,1089,1089,1089,1089,1089,1089,1089,1089,1089,1089,1089,1089,1089,1089,1089,1089,1089,1089,1089,1089,1089,1089,1089,1089,1089,1089,1089,1089,1089,1089,1089,1089,1089,1089,1089,1089,1089,1089,1089,1089,1089,1089,1089,1089,1089,1089,1089,1089,1089,1089,1089,1089,1089,1089,1089,1089,1089,1089,1089,1089,1089,1089,1089,1089,1089,1089,1089,1089,1089,1089,1089,1089,1089,1089,1089,1089,1089,1089,1089,1089,1089,1089,1089,1089,1089,1089,1089,1089,1089,1089,1089,1089,1089,1089,1089,1089,1089,1089,1089,1089,1089,1089,1089,1089,1089,1089,1089,1089,1089,1089,1089,1089,1089,1089,1089,1089,1089,1089,1089,1089,1089,1089,1089,1089,1089,1089,1089,1089,1089,1089,1089,1089,1089,1089,1089,1089,1089,1089,1089,1089,1089,1089,1089,1089,1089,1089,1089,1089,1089,1089,1089,1089,1089,1089,1089,1089,1089,1089,1089,1089,1089,1089,1089,1089,1089,1089,1089,1089,1089,1089,1089,1089,1089,1089,1089,1089,1089,1089,1089,1089,1089,1089,1089,1089,1089,1089,1089,1089,1089,1089,1089,1089,1089,1089,1089,1089,1089,1089,1089,1089,1089,1089,1089,1089,1089,1089,1089,1089,1089,1089,1089,1089,1089,1089,1089,1089,1089,1089,1089,1089,1089,1089,1089,1089,1089,1089,1089,1089,1089,1089,1089,1089,1089,1089,1089,1089,1089,1089,1089,1089,1089,1089,1089,1089,1089,1089,1089,1089,1089,1089,1089,1089,1089,1089,1089,1089,1089,1089,1089,1089,1089,1089,1089,1089,1089,1089,1089,1089,1089,1089,1089,1089,1089,1089,1089,1089,1089,1089,1089,1089,1089,1089,1089,1089,1089,1089,1089,1089,1089,1089,1089,1089,1089,1089,1089,1089,1089,1089,1089,1089,1089,1089,1089,1089,1089,1089,1089,1089,1089,1089,1089,1089,1089,1089,1089,1089,1089,1089,1089,1089,1089,1089,1089,1089,1089,1089,1089,1089,1089,1089,1089,1089,1089,1089,1089,1089,1089,1089,1089,1089,1089,1089,1089,1089,1089,1089,1089,1089,1089,1089,1089,1089,1089,1089,1089,1089,1089,1089,1089,1089,1089,1089,1089,1089,1089,1089,1089,1089,1089,1089,1089,1089,1089,1089,1089,1089,1089,1089,1089,1089,1089,1089,1089,1089,1089,1089,1089,1089,1089,1089,1089,1089,1089,1089,1089,1089,1089,1089,1089,1089,1089,1089,1089,1089,1089,1089,1089,1089,1089,1089,1089,1089,1089,1089,1089,1089,1089,1089,1089,1089,1089,1089,1089,1089,1089,1089,1089,1089,1089,1089,1089,1089,1089,1089,1089,1089,1089,1089,1089,1089,1089,1089,1089,1089,1089,1089,1089,1089,1089,1089,1089,1089,1089,1089,1089,1089,1089,1090,1090,1090,1090,1090,1090,1090,1090,1090,1090,1090,1090,1090,1090,1090,1090,1090,1090,1090,1090,1090,1090,1090,1090,1090,1090,1090,1090,1090,1090,1090,1090,1090,1090,1090,1090,1090,1090,1090,1090,1090,1090,1090,1090,1090,1090,1090,1090,1090,1090,1090,1090,1090,1090,1090,1090,1090,1090,1090,1090,1090,1090,1090,1090,1090,1090,1090,1090,1090,1090,1090,1090,1090,1090,1090,1090,1090,1090,1090,1090,1090,1090,1090,1090,1090,1090,1090,1090,1090,1090,1090,1090,1090,1090,1090,1090,1090,1090,1090,1090,1090,1090,1090,1090,1090,1090,1090,1090,1090,1090,1090,1090,1090,1090,1090,1090,1090,1090,1090,1090,1090,1090,1090,1090,1090,1090,1090,1090,1090,1090,1090,1090,1090,1090,1090,1090,1090,1090,1090,1090,1090,1090,1090,1090,1090,1090,1090,1090,1090,1090,1090,1090,1090,1090,1090,1090,1090,1090,1090,1090,1090,1090,1090,1090,1090,1090,1090,1090,1090,1090,1090,1090,1090,1090,1090,1090,1090,1090,1090,1090,1090,1090,1090,1090,1090,1090,1090,1090,1090,1090,1090,1090,1090,1090,1090,1090,1090,1090,1090,1090,1090,1090,1090,1090,1090,1090,1090,1090,1090,1090,1090,1090,1090,1090,1090,1090,1090,1090,1090,1090,1090,1090,1090,1090,1090,1090,1090,1090,1090,1090,1090,1090,1090,1090,1090,1090,1090,1090,1090,1090,1090,1090,1090,1090,1090,1090,1090,1090,1090,1090,1090,1090,1090,1090,1090,1090,1090,1090,1090,1090,1090,1090,1090,1090,1090,1090,1090,1090,1090,1090,1090,1090,1090,1090,1090,1090,1090,1090,1090,1090,1090,1090,1090,1090,1090,1090,1090,1090,1090,1090,1090,1090,1090,1090,1090,1090,1090,1090,1090,1090,1090,1090,1090,1090,1090,1090,1090,1090,1090,1090,1090,1090,1090,1090,1090,1090,1090,1090,1090,1090,1090,1090,1090,1090,1090,1090,1090,1090,1090,1090,1090,1090,1090,1090,1090,1090,1090,1090,1090,1090,1090,1090,1090,1090,1090,1090,1090,1090,1090,1090,1090,1090,1090,1090,1090,1090,1090,1090,1090,1090,1090,1090,1090,1090,1090,1090,1090,1090,1090,1090,1090,1090,1090,1090,1090,1090,1090,1090,1090,1090,1090,1090,1090,1090,1090,1090,1090,1090,1090,1090,1090,1090,1090,1090,1090,1090,1090,1090,1090,1090,1090,1090,1090,1090,1090,1090,1090,1090,1090,1090,1090,1090,1090,1090,1090,1090,1090,1090,1090,1090,1090,1090,1090,1090,1090,1090,1090,1090,1090,1090,1090,1090,1090,1090,1090,1090,1090,1090,1090,1090,1090,1090,1090,1090,1090,1090,1090,1090,1090,1090,1090,1090,1090,1090,1090,1090,1090,1090,1090,1090,1090,1090,1090,1090,1090,1090,1090,1090,1090,1090,1090,1090,1090,1090,1090,1090,1090,1090,1090,1090,1090,1090,1090,1090,1090,1090,1090,1090,1090,1090,1090,1090,1090,1090,1090,1090,1090,1090,1090,1090,1090,1090,1090,1090,1090,1090,1090,1090,1090,1090,1090,1090,1090,1090,1090,1090,1090,1090,1090,1090,1090,1090,1090,1090,1090,1090,1090,1090,1090,1090,1090,1090,1090,1090,1090,1090,1090,1090,1090,1090,1090,1090,1090,1090,1090,1090,1090,1090,1090,1090,1090,1090,1090,1090,1090,1090,1090,1090,1090,1090,1090,1090,1090,1090,1090,1090,1090,1090,1090,1090,1090,1090,1090,1090,1090,1090,1090,1090,1090,1090,1090,1090,1090,1090,1090,1090,1090,1090,1090,1090,1090,1090,1090,1090,1090,1090,1090,1090,1090,1090,1090,1090,1090,1090,1090,1090,1090,1090,1090,1090,1090,1090,1090,1090,1090,1090,1090,1090,1090,1090,1090,1090,1090,1090,1090,1090,1090,1090,1090,1090,1090,1090,1090,1090,1090,1090,1090,1090,1090,1090,1090,1090,1090,1090,1090,1090,1090,1090,1090,1090,1090,1090,1090,1090,1090,1090,1090,1090,1090,1090,1090,1090,1090,1090,1090,1090,1090,1090,1090,1090,1090,1090,1090,1090,1090,1090,1090,1090,1090,1090,1090,1090,1090,1090,1090,1090,1090,1090,1090,1090,1090,1090,1090,1090,1090,1090,1090,1090,1090,1090,1090,1090,1090,1090,1090,1090,1090,1090,1090,1090,1090,1090,1090,1090,1090,1090,1090,1090,1090,1090,1090,1090,1090,1090,1090,1090,1090,1090,1090,1090,1090,1090,1090,1090,1090,1090,1090,1090,1090,1090,1090,1090,1090,1090,1090,1090,1090,1090,1090,1090,1090,1090,1090,1090,1090,1090,1090,1090,1090,1090,1090,1090,1090,1090,1090,1090,1090,1090,1090,1090,1090,1090,1090,1090,1090,1090,1090,1090,1090,1090,1090,1090,1090,1090,1090,1090,1090,1090,1090,1090,1090,1090,1090,1090,1090,1090,1090,1090,1090,1090,1090,1090,1090,1090,1090,1090,1090,1090,1090,1090,1090,1090,1090,1090,1090,1090,1090,1090,1090,1090,1090,1090,1090,1090,1090,1090,1090,1090,1090,1090,1090,1090,1090,1090,1090,1090,1090,1090,1090,1090,1090,1090,1090,1090,1090,1090,1090,1090,1090,1090,1090,1090,1090,1090,1090,1090,1090,1090,1090,1090,1090,1090,1090,1090,1090,1090,1090,1090,1090,1090,1090,1090,1090,1090,1090,1090,1090,1090,1090,1090,1090,1090,1090,1090,1090,1090,1090,1090,1090,1090,1090,1090,1090,1090,1090,1090,1090,1090,1090,1090,1090,1090,1090,1090,1090,1090,1090,1090,1090,1090,1090,1090,1090,1090,1090,1090,1090,1090,1090,1090,1090,1090,1090,1090,1090,1090,1090,1090,1090,1090,1090,1090,1090,1090,1090,1090,1090,1090,1090,1090,1090,1090,1090,1090,1090,1090,1090,1090,1090,1090,1090,1090,1090,1090,1090,1090,1090,1090,1090,1090,1090,1090,1090,1090,1090,1090,1090,1090,1090,1090,1090,1090,1090,1090,1090,1090,1090,1090,1090,1090,1090,1090,1090,1090,1090,1090,1090,1090,1090,1090,1090,1090,1090,1090,1090,1090,1090,1090,1090,1090,1090,1090,1090,1090,1090,1090,1090,1090,1090,1090,1090,1090,1090,1090,1090,1090,1090,1090,1090,1090,1090,1090,1090,1090,1090,1090,1090,1090,1090,1090,1090,1090,1090,1090,1090,1090,1090,1090,1090,1090,1090,1090,1090,1090,1090,1090,1090,1090,1090,1090,1090,1090,1090,1090,1090,1090,1090,1090,1090,1090,1090,1090,1090,1090,1090,1090,1090,1090,1090,1090,1090,1090,1090,1090,1090,1090,1090,1090,1090,1090,1090,1090,1090,1090,1090,1090,1090,1090,1090,1090,1090,1090,1090,1090,1090,1090,1090,1090,1090,1090,1090,1090,1090,1090,1090,1090,1090,1090,1090,1090,1090,1090,1090,1090,1090,1090,1090,1090,1090,1090,1090,1090,1090,1090,1090,1090,1090,1090,1090,1090,1091,1091,1091,1091,1091,1091,1091,1091,1091,1091,1091,1091,1091,1091,1091,1091,1091,1091,1091,1091,1091,1091,1091,1091,1091,1091,1091,1091,1091,1091,1091,1091,1091,1091,1091,1091,1091,1091,1091,1091,1091,1091,1091,1091,1091,1091,1091,1091,1091,1091,1091,1091,1091,1091,1091,1091,1091,1091,1091,1091,1091,1091,1091,1091,1091,1091,1091,1091,1091,1091,1091,1091,1091,1091,1091,1091,1091,1091,1091,1091,1091,1091,1091,1091,1091,1091,1091,1091,1091,1091,1091,1091,1091,1091,1091,1091,1091,1091,1091,1091,1091,1091,1091,1091,1091,1091,1091,1091,1091,1091,1091,1091,1091,1091,1091,1091,1091,1091,1091,1091,1091,1091,1091,1091,1091,1091,1091,1091,1091,1091,1091,1091,1091,1091,1091,1091,1091,1091,1091,1091,1091,1091,1091,1091,1091,1091,1091,1091,1091,1091,1091,1091,1091,1091,1091,1091,1091,1091,1091,1091,1091,1091,1091,1091,1091,1091,1091,1091,1091,1091,1091,1091,1091,1091,1091,1091,1091,1091,1091,1091,1091,1091,1091,1091,1091,1091,1091,1091,1091,1091,1091,1091,1091,1091,1091,1091,1091,1091,1091,1091,1091,1091,1091,1091,1091,1091,1091,1091,1091,1091,1091,1091,1091,1091,1091,1091,1091,1091,1091,1091,1091,1091,1091,1091,1091,1091,1091,1091,1091,1091,1091,1091,1091,1091,1091,1091,1091,1091,1091,1091,1091,1091,1091,1091,1091,1091,1091,1091,1091,1091,1091,1091,1091,1091,1091,1091,1091,1091,1091,1091,1091,1091,1091,1091,1091,1091,1091,1091,1091,1091,1091,1091,1091,1091,1091,1091,1091,1091,1091,1091,1091,1091,1091,1091,1091,1091,1091,1091,1091,1091,1091,1091,1091,1091,1091,1091,1091,1091,1091,1091,1091,1091,1091,1091,1091,1091,1091,1091,1091,1091,1091,1091,1091,1091,1091,1091,1091,1091,1091,1091,1091,1091,1091,1091,1091,1091,1091,1091,1091,1091,1091,1091,1091,1091,1091,1091,1091,1091,1091,1091,1091,1091,1091,1091,1091,1091,1091,1091,1091,1091,1091,1091,1091,1091,1091,1091,1091,1091,1091,1091,1091,1091,1091,1091,1091,1091,1091,1091,1091,1091,1091,1091,1091,1091,1091,1091,1091,1091,1091,1091,1091,1091,1091,1091,1091,1091,1091,1091,1091,1091,1091,1091,1091,1091,1091,1091,1091,1091,1091,1091,1091,1091,1091,1091,1091,1091,1091,1091,1091,1091,1091,1091,1091,1091,1091,1091,1091,1091,1091,1091,1091,1091,1091,1091,1091,1091,1091,1091,1091,1091,1091,1091,1091,1091,1091,1091,1091,1091,1091,1091,1091,1091,1091,1091,1091,1091,1091,1091,1091,1091,1091,1091,1091,1091,1091,1091,1091,1091,1091,1091,1091,1091,1091,1091,1091,1091,1091,1091,1091,1091,1091,1091,1091,1091,1091,1091,1091,1091,1091,1091,1091,1091,1091,1091,1091,1091,1091,1091,1091,1091,1091,1091,1091,1091,1091,1091,1091,1091,1091,1091,1091,1091,1091,1091,1091,1091,1091,1091,1091,1091,1091,1091,1091,1091,1091,1091,1091,1091,1091,1091,1091,1091,1091,1091,1091,1091,1091,1091,1091,1091,1091,1091,1091,1091,1091,1091,1091,1091,1091,1091,1091,1091,1091,1091,1091,1091,1091,1091,1091,1091,1091,1091,1091,1091,1091,1091,1091,1091,1091,1091,1091,1091,1091,1091,1091,1091,1091,1091,1091,1091,1091,1091,1091,1091,1091,1091,1091,1091,1091,1091,1091,1091,1091,1091,1091,1091,1091,1091,1091,1091,1091,1091,1091,1091,1091,1091,1091,1091,1091,1091,1091,1091,1091,1091,1091,1091,1091,1091,1091,1091,1091,1091,1091,1091,1091,1091,1091,1091,1091,1091,1091,1091,1091,1091,1091,1091,1091,1091,1091,1091,1091,1091,1091,1091,1091,1091,1091,1091,1091,1091,1091,1091,1091,1091,1091,1091,1091,1091,1091,1091,1091,1091,1091,1091,1091,1091,1091,1091,1091,1091,1091,1091,1091,1091,1091,1091,1091,1091,1091,1091,1091,1091,1091,1091,1091,1091,1091,1091,1091,1091,1091,1091,1091,1091,1091,1091,1091,1091,1091,1091,1091,1091,1091,1091,1091,1091,1091,1091,1091,1091,1091,1091,1091,1091,1091,1091,1091,1091,1091,1091,1091,1091,1091,1091,1091,1091,1091,1091,1091,1091,1091,1091,1091,1091,1091,1091,1091,1091,1091,1091,1091,1091,1091,1091,1091,1091,1091,1091,1091,1091,1091,1091,1091,1091,1091,1091,1091,1091,1091,1091,1091,1091,1091,1091,1091,1091,1091,1091,1091,1091,1091,1091,1091,1091,1091,1091,1091,1091,1091,1091,1091,1091,1091,1091,1091,1091,1091,1091,1091,1091,1091,1091,1091,1091,1091,1091,1091,1091,1091,1091,1091,1091,1091,1091,1091,1091,1091,1091,1091,1091,1091,1091,1091,1091,1091,1091,1091,1091,1091,1091,1091,1091,1091,1091,1091,1091,1091,1091,1091,1091,1091,1091,1091,1091,1091,1091,1091,1091,1091,1091,1091,1091,1091,1091,1091,1091,1091,1091,1091,1091,1091,1091,1091,1091,1091,1091,1091,1091,1091,1091,1091,1091,1091,1091,1091,1091,1091,1091,1091,1091,1091,1091,1091,1091,1091,1091,1091,1091,1091,1091,1091,1091,1091,1091,1091,1091,1091,1091,1091,1091,1091,1091,1091,1091,1091,1091,1091,1091,1091,1091,1091,1091,1091,1091,1091,1091,1091,1091,1091,1091,1091,1091,1091,1091,1091,1091,1091,1091,1091,1091,1091,1091,1091,1091,1091,1091,1091,1091,1091,1091,1091,1091,1091,1091,1091,1091,1091,1091,1091,1091,1091,1091,1091,1091,1091,1091,1091,1091,1091,1091,1091,1091,1091,1091,1091,1091,1091,1091,1091,1091,1091,1091,1091,1091,1091,1091,1091,1091,1091,1091,1091,1091,1091,1091,1091,1091,1091,1091,1091,1091,1091,1091,1091,1091,1091,1091,1091,1091,1091,1091,1091,1091,1091,1091,1091,1091,1091,1091,1091,1091,1091,1091,1091,1091,1091,1091,1091,1091,1091,1091,1091,1091,1091,1091,1091,1091,1091,1091,1091,1091,1091,1091,1091,1091,1091,1091,1091,1091,1091,1091,1091,1091,1091,1091,1091,1091,1091,1091,1091,1091,1091,1091,1091,1091,1091,1091,1091,1091,1091,1091,1091,1091,1091,1091,1091,1091,1091,1091,1091,1091,1091,1091,1091,1091,1091,1091,1091,1091,1091,1091,1091,1091,1091,1091,1091,1091,1091,1091,1091,1091,1091,1091,1091,1091,1091,1091,1091,1091,1091,1091,1091,1091,1091,1091,1091,1091,1091,1091,1091,1091,1091,1091,1091,1091,1091,1091,1091,1091,1091,1091,1091,1091,1091,1091,1091,1091,1091,1091,1091,1091,1091,1091,1091,1091,1091,1091,1091,1091,1091,1091,1091,1091,1091,1091,1091,1091,1091,1091,1091,1091,1092,1092,1092,1092,1092,1092,1092,1092,1092,1092,1092,1092,1092,1092,1092,1092,1092,1092,1092,1092,1092,1092,1092,1092,1092,1092,1092,1092,1092,1092,1092,1092,1092,1092,1092,1092,1092,1092,1092,1092,1092,1092,1092,1092,1092,1092,1092,1092,1092,1092,1092,1092,1092,1092,1092,1092,1092,1092,1092,1092,1092,1092,1092,1092,1092,1092,1092,1092,1092,1092,1092,1092,1092,1092,1092,1092,1092,1092,1092,1092,1092,1092,1092,1092,1092,1092,1092,1092,1092,1092,1092,1092,1092,1092,1092,1092,1092,1092,1092,1092,1092,1092,1092,1092,1092,1092,1092,1092,1092,1092,1092,1092,1092,1092,1092,1092,1092,1092,1092,1092,1092,1092,1092,1092,1092,1092,1092,1092,1092,1092,1092,1092,1092,1092,1092,1092,1092,1092,1092,1092,1092,1092,1092,1092,1092,1092,1092,1092,1092,1092,1092,1092,1092,1092,1092,1092,1092,1092,1092,1092,1092,1092,1092,1092,1092,1092,1092,1092,1092,1092,1092,1092,1092,1092,1092,1092,1092,1092,1092,1092,1092,1092,1092,1092,1092,1092,1092,1092,1092,1092,1092,1092,1092,1092,1092,1092,1092,1092,1092,1092,1092,1092,1092,1092,1092,1092,1092,1092,1092,1092,1092,1092,1092,1092,1092,1092,1092,1092,1092,1092,1092,1092,1092,1092,1092,1092,1092,1092,1092,1092,1092,1092,1092,1092,1092,1092,1092,1092,1092,1092,1092,1092,1092,1092,1092,1092,1092,1092,1092,1092,1092,1092,1092,1092,1092,1092,1092,1092,1092,1092,1092,1092,1092,1092,1092,1092,1092,1092,1092,1092,1092,1092,1092,1092,1092,1092,1092,1092,1092,1092,1092,1092,1092,1092,1092,1092,1092,1092,1092,1092,1092,1092,1092,1092,1092,1092,1092,1092,1092,1092,1092,1092,1092,1092,1092,1092,1092,1092,1092,1092,1092,1092,1092,1092,1092,1092,1092,1092,1092,1092,1092,1092,1092,1092,1092,1092,1092,1092,1092,1092,1092,1092,1092,1092,1092,1092,1092,1092,1092,1092,1092,1092,1092,1092,1092,1092,1092,1092,1092,1092,1092,1092,1092,1092,1092,1092,1092,1092,1092,1092,1092,1092,1092,1092,1092,1092,1092,1092,1092,1092,1092,1092,1092,1092,1092,1092,1092,1092,1092,1092,1092,1092,1092,1092,1092,1092,1092,1092,1092,1092,1092,1092,1092,1092,1092,1092,1092,1092,1092,1092,1092,1092,1092,1092,1092,1092,1092,1092,1092,1092,1092,1092,1092,1092,1092,1092,1092,1092,1092,1092,1092,1092,1092,1092,1092,1092,1092,1092,1092,1092,1092,1092,1092,1092,1092,1092,1092,1092,1092,1092,1092,1092,1092,1092,1092,1092,1092,1092,1092,1092,1092,1092,1092,1092,1092,1092,1092,1092,1092,1092,1092,1092,1092,1092,1092,1092,1092,1092,1092,1092,1092,1092,1092,1092,1092,1092,1092,1092,1092,1092,1092,1092,1092,1092,1092,1092,1092,1092,1092,1092,1092,1092,1092,1092,1092,1092,1092,1092,1092,1092,1092,1092,1092,1092,1092,1092,1092,1092,1092,1092,1092,1092,1092,1092,1092,1092,1092,1092,1092,1092,1092,1092,1092,1092,1092,1092,1092,1092,1092,1092,1092,1092,1092,1092,1092,1092,1092,1092,1092,1092,1092,1092,1092,1092,1092,1092,1092,1092,1092,1092,1092,1092,1092,1092,1092,1092,1092,1092,1092,1092,1092,1092,1092,1092,1092,1092,1092,1092,1092,1092,1092,1092,1092,1092,1092,1092,1092,1092,1092,1092,1092,1092,1092,1092,1092,1092,1092,1092,1092,1092,1092,1092,1092,1092,1092,1092,1092,1092,1092,1092,1092,1092,1092,1092,1092,1092,1092,1092,1092,1092,1092,1092,1092,1092,1092,1092,1092,1092,1092,1092,1092,1092,1092,1092,1092,1092,1092,1092,1092,1092,1092,1092,1092,1092,1092,1092,1092,1092,1092,1092,1092,1092,1092,1092,1092,1092,1092,1092,1092,1092,1092,1092,1092,1092,1092,1092,1092,1092,1092,1092,1092,1092,1092,1092,1092,1092,1092,1092,1092,1092,1092,1092,1092,1092,1092,1092,1092,1092,1092,1092,1092,1092,1092,1092,1092,1092,1092,1092,1092,1092,1092,1092,1092,1092,1092,1092,1092,1092,1092,1092,1092,1092,1092,1092,1092,1092,1092,1092,1092,1092,1092,1092,1092,1092,1092,1092,1092,1092,1092,1092,1092,1092,1092,1092,1092,1092,1092,1092,1092,1092,1092,1092,1092,1092,1092,1092,1092,1092,1092,1092,1092,1092,1092,1092,1092,1092,1092,1092,1092,1092,1092,1092,1092,1092,1092,1092,1092,1092,1092,1092,1092,1092,1092,1092,1092,1092,1092,1092,1092,1092,1092,1092,1092,1092,1092,1092,1092,1092,1092,1092,1092,1092,1092,1092,1092,1092,1092,1092,1092,1092,1092,1092,1092,1092,1092,1092,1092,1092,1092,1092,1092,1092,1092,1092,1092,1092,1092,1092,1092,1092,1092,1092,1092,1092,1092,1092,1092,1092,1092,1092,1092,1092,1092,1092,1092,1092,1092,1092,1092,1092,1092,1092,1092,1092,1092,1092,1092,1092,1092,1092,1092,1092,1092,1092,1092,1092,1092,1092,1092,1092,1092,1092,1092,1092,1092,1092,1092,1092,1092,1092,1092,1092,1092,1092,1092,1092,1092,1092,1092,1092,1092,1092,1092,1092,1092,1092,1092,1092,1092,1092,1092,1092,1092,1092,1092,1092,1092,1092,1092,1092,1092,1092,1092,1092,1092,1092,1092,1092,1092,1092,1092,1092,1092,1092,1092,1092,1092,1092,1092,1092,1092,1092,1092,1092,1092,1092,1092,1092,1092,1092,1092,1092,1092,1092,1092,1092,1092,1092,1092,1092,1092,1092,1092,1092,1092,1092,1092,1092,1092,1092,1092,1092,1092,1092,1092,1092,1092,1092,1092,1092,1092,1092,1092,1092,1092,1092,1092,1092,1092,1092,1092,1092,1092,1092,1092,1092,1092,1092,1092,1092,1092,1092,1092,1092,1092,1092,1092,1092,1092,1092,1092,1092,1092,1092,1092,1092,1092,1092,1092,1092,1092,1092,1092,1092,1092,1092,1092,1092,1092,1092,1092,1092,1092,1092,1092,1092,1092,1092,1092,1092,1092,1092,1092,1092,1092,1092,1092,1092,1092,1092,1092,1092,1092,1092,1092,1092,1092,1092,1092,1092,1092,1092,1092,1092,1092,1092,1092,1092,1092,1092,1092,1092,1092,1092,1092,1092,1092,1092,1092,1092,1092,1092,1092,1092,1092,1092,1092,1092,1092,1092,1092,1092,1092,1092,1092,1092,1092,1092,1092,1092,1092,1092,1092,1092,1092,1092,1092,1092,1092,1092,1092,1092,1092,1092,1092,1092,1092,1092,1092,1092,1092,1092,1092,1092,1092,1092,1092,1092,1092,1092,1092,1092,1092,1092,1092,1092,1092,1092,1092,1092,1092,1092,1092,1092,1092,1092,1092,1092,1092,1092,1092,1092,1092,1092,1092,1092,1092,1092,1092,1092,1093,1093,1093,1093,1093,1093,1093,1093,1093,1093,1093,1093,1093,1093,1093,1093,1093,1093,1093,1093,1093,1093,1093,1093,1093,1093,1093,1093,1093,1093,1093,1093,1093,1093,1093,1093,1093,1093,1093,1093,1093,1093,1093,1093,1093,1093,1093,1093,1093,1093,1093,1093,1093,1093,1093,1093,1093,1093,1093,1093,1093,1093,1093,1093,1093,1093,1093,1093,1093,1093,1093,1093,1093,1093,1093,1093,1093,1093,1093,1093,1093,1093,1093,1093,1093,1093,1093,1093,1093,1093,1093,1093,1093,1093,1093,1093,1093,1093,1093,1093,1093,1093,1093,1093,1093,1093,1093,1093,1093,1093,1093,1093,1093,1093,1093,1093,1093,1093,1093,1093,1093,1093,1093,1093,1093,1093,1093,1093,1093,1093,1093,1093,1093,1093,1093,1093,1093,1093,1093,1093,1093,1093,1093,1093,1093,1093,1093,1093,1093,1093,1093,1093,1093,1093,1093,1093,1093,1093,1093,1093,1093,1093,1093,1093,1093,1093,1093,1093,1093,1093,1093,1093,1093,1093,1093,1093,1093,1093,1093,1093,1093,1093,1093,1093,1093,1093,1093,1093,1093,1093,1093,1093,1093,1093,1093,1093,1093,1093,1093,1093,1093,1093,1093,1093,1093,1093,1093,1093,1093,1093,1093,1093,1093,1093,1093,1093,1093,1093,1093,1093,1093,1093,1093,1093,1093,1093,1093,1093,1093,1093,1093,1093,1093,1093,1093,1093,1093,1093,1093,1093,1093,1093,1093,1093,1093,1093,1093,1093,1093,1093,1093,1093,1093,1093,1093,1093,1093,1093,1093,1093,1093,1093,1093,1093,1093,1093,1093,1093,1093,1093,1093,1093,1093,1093,1093,1093,1093,1093,1093,1093,1093,1093,1093,1093,1093,1093,1093,1093,1093,1093,1093,1093,1093,1093,1093,1093,1093,1093,1093,1093,1093,1093,1093,1093,1093,1093,1093,1093,1093,1093,1093,1093,1093,1093,1093,1093,1093,1093,1093,1093,1093,1093,1093,1093,1093,1093,1093,1093,1093,1093,1093,1093,1093,1093,1093,1093,1093,1093,1093,1093,1093,1093,1093,1093,1093,1093,1093,1093,1093,1093,1093,1093,1093,1093,1093,1093,1093,1093,1093,1093,1093,1093,1093,1093,1093,1093,1093,1093,1093,1093,1093,1093,1093,1093,1093,1093,1093,1093,1093,1093,1093,1093,1093,1093,1093,1093,1093,1093,1093,1093,1093,1093,1093,1093,1093,1093,1093,1093,1093,1093,1093,1093,1093,1093,1093,1093,1093,1093,1093,1093,1093,1093,1093,1093,1093,1093,1093,1093,1093,1093,1093,1093,1093,1093,1093,1093,1093,1093,1093,1093,1093,1093,1093,1093,1093,1093,1093,1093,1093,1093,1093,1093,1093,1093,1093,1093,1093,1093,1093,1093,1093,1093,1093,1093,1093,1093,1093,1093,1093,1093,1093,1093,1093,1093,1093,1093,1093,1093,1093,1093,1093,1093,1093,1093,1093,1093,1093,1093,1093,1093,1093,1093,1093,1093,1093,1093,1093,1093,1093,1093,1093,1093,1093,1093,1093,1093,1093,1093,1093,1093,1093,1093,1093,1093,1093,1093,1093,1093,1093,1093,1093,1093,1093,1093,1093,1093,1093,1093,1093,1093,1093,1093,1093,1093,1093,1093,1093,1093,1093,1093,1093,1093,1093,1093,1093,1093,1093,1093,1093,1093,1093,1093,1093,1093,1093,1093,1093,1093,1093,1093,1093,1093,1093,1093,1093,1093,1093,1093,1093,1093,1093,1093,1093,1093,1093,1093,1093,1093,1093,1093,1093,1093,1093,1093,1093,1093,1093,1093,1093,1093,1093,1093,1093,1093,1093,1093,1093,1093,1093,1093,1093,1093,1093,1093,1093,1093,1093,1093,1093,1093,1093,1093,1093,1093,1093,1093,1093,1093,1093,1093,1093,1093,1093,1093,1093,1093,1093,1093,1093,1093,1093,1093,1093,1093,1093,1093,1093,1093,1093,1093,1093,1093,1093,1093,1093,1093,1093,1093,1093,1093,1093,1093,1093,1093,1093,1093,1093,1093,1093,1093,1093,1093,1093,1093,1093,1093,1093,1093,1093,1093,1093,1093,1093,1093,1093,1093,1093,1093,1093,1093,1093,1093,1093,1093,1093,1093,1093,1093,1093,1093,1093,1093,1093,1093,1093,1093,1093,1093,1093,1093,1093,1093,1093,1093,1093,1093,1093,1093,1093,1093,1093,1093,1093,1093,1093,1093,1093,1093,1093,1093,1093,1093,1093,1093,1093,1093,1093,1093,1093,1093,1093,1093,1093,1093,1093,1093,1093,1093,1093,1093,1093,1093,1093,1093,1093,1093,1093,1093,1093,1093,1093,1093,1093,1093,1093,1093,1093,1093,1093,1093,1093,1093,1093,1093,1093,1093,1093,1093,1093,1093,1093,1093,1093,1093,1093,1093,1093,1093,1093,1093,1093,1093,1093,1093,1093,1093,1093,1093,1093,1093,1093,1093,1093,1093,1093,1093,1093,1093,1093,1093,1093,1093,1093,1093,1093,1093,1093,1093,1093,1093,1093,1093,1093,1093,1093,1093,1093,1093,1093,1093,1093,1093,1093,1093,1093,1093,1093,1093,1093,1093,1093,1093,1093,1093,1093,1093,1093,1093,1093,1093,1093,1093,1093,1093,1093,1093,1093,1093,1093,1093,1093,1093,1093,1093,1093,1093,1093,1093,1093,1093,1093,1093,1093,1093,1093,1093,1093,1093,1093,1093,1093,1093,1093,1093,1093,1093,1093,1093,1093,1093,1093,1093,1093,1093,1093,1093,1093,1093,1093,1093,1093,1093,1093,1093,1093,1093,1093,1093,1093,1093,1093,1093,1093,1093,1093,1093,1093,1093,1093,1093,1093,1093,1093,1093,1093,1093,1093,1093,1093,1093,1093,1093,1093,1093,1093,1093,1093,1093,1093,1093,1093,1093,1093,1093,1093,1093,1093,1093,1093,1093,1093,1093,1093,1093,1093,1093,1093,1093,1093,1093,1093,1093,1093,1093,1093,1093,1093,1093,1093,1093,1093,1093,1093,1093,1093,1093,1093,1093,1093,1093,1093,1093,1093,1093,1093,1093,1093,1093,1093,1093,1093,1093,1093,1093,1093,1093,1093,1093,1093,1093,1093,1093,1093,1093,1093,1093,1093,1093,1093,1093,1093,1093,1093,1093,1093,1093,1093,1093,1093,1093,1093,1093,1093,1093,1093,1093,1093,1093,1093,1093,1093,1093,1093,1093,1093,1093,1093,1093,1093,1093,1093,1093,1093,1093,1093,1093,1093,1093,1093,1093,1093,1093,1093,1093,1093,1093,1093,1093,1093,1093,1093,1093,1093,1093,1093,1093,1093,1093,1093,1093,1093,1093,1093,1093,1093,1093,1093,1093,1093,1093,1093,1093,1093,1093,1093,1093,1093,1093,1093,1093,1093,1093,1093,1093,1093,1093,1093,1093,1093,1093,1093,1093,1093,1093,1093,1093,1093,1093,1093,1093,1093,1093,1093,1093,1093,1093,1093,1093,1093,1093,1093,1093,1093,1093,1093,1093,1093,1093,1093,1093,1093,1093,1093,1093,1093,1093,1093,1093,1093,1093,1093,1093,1093,1093,1093,1093,1093,1093,1093,1093,1094,1094,1094,1094,1094,1094,1094,1094,1094,1094,1094,1094,1094,1094,1094,1094,1094,1094,1094,1094,1094,1094,1094,1094,1094,1094,1094,1094,1094,1094,1094,1094,1094,1094,1094,1094,1094,1094,1094,1094,1094,1094,1094,1094,1094,1094,1094,1094,1094,1094,1094,1094,1094,1094,1094,1094,1094,1094,1094,1094,1094,1094,1094,1094,1094,1094,1094,1094,1094,1094,1094,1094,1094,1094,1094,1094,1094,1094,1094,1094,1094,1094,1094,1094,1094,1094,1094,1094,1094,1094,1094,1094,1094,1094,1094,1094,1094,1094,1094,1094,1094,1094,1094,1094,1094,1094,1094,1094,1094,1094,1094,1094,1094,1094,1094,1094,1094,1094,1094,1094,1094,1094,1094,1094,1094,1094,1094,1094,1094,1094,1094,1094,1094,1094,1094,1094,1094,1094,1094,1094,1094,1094,1094,1094,1094,1094,1094,1094,1094,1094,1094,1094,1094,1094,1094,1094,1094,1094,1094,1094,1094,1094,1094,1094,1094,1094,1094,1094,1094,1094,1094,1094,1094,1094,1094,1094,1094,1094,1094,1094,1094,1094,1094,1094,1094,1094,1094,1094,1094,1094,1094,1094,1094,1094,1094,1094,1094,1094,1094,1094,1094,1094,1094,1094,1094,1094,1094,1094,1094,1094,1094,1094,1094,1094,1094,1094,1094,1094,1094,1094,1094,1094,1094,1094,1094,1094,1094,1094,1094,1094,1094,1094,1094,1094,1094,1094,1094,1094,1094,1094,1094,1094,1094,1094,1094,1094,1094,1094,1094,1094,1094,1094,1094,1094,1094,1094,1094,1094,1094,1094,1094,1094,1094,1094,1094,1094,1094,1094,1094,1094,1094,1094,1094,1094,1094,1094,1094,1094,1094,1094,1094,1094,1094,1094,1094,1094,1094,1094,1094,1094,1094,1094,1094,1094,1094,1094,1094,1094,1094,1094,1094,1094,1094,1094,1094,1094,1094,1094,1094,1094,1094,1094,1094,1094,1094,1094,1094,1094,1094,1094,1094,1094,1094,1094,1094,1094,1094,1094,1094,1094,1094,1094,1094,1094,1094,1094,1094,1094,1094,1094,1094,1094,1094,1094,1094,1094,1094,1094,1094,1094,1094,1094,1094,1094,1094,1094,1094,1094,1094,1094,1094,1094,1094,1094,1094,1094,1094,1094,1094,1094,1094,1094,1094,1094,1094,1094,1094,1094,1094,1094,1094,1094,1094,1094,1094,1094,1094,1094,1094,1094,1094,1094,1094,1094,1094,1094,1094,1094,1094,1094,1094,1094,1094,1094,1094,1094,1094,1094,1094,1094,1094,1094,1094,1094,1094,1094,1094,1094,1094,1094,1094,1094,1094,1094,1094,1094,1094,1094,1094,1094,1094,1094,1094,1094,1094,1094,1094,1094,1094,1094,1094,1094,1094,1094,1094,1094,1094,1094,1094,1094,1094,1094,1094,1094,1094,1094,1094,1094,1094,1094,1094,1094,1094,1094,1094,1094,1094,1094,1094,1094,1094,1094,1094,1094,1094,1094,1094,1094,1094,1094,1094,1094,1094,1094,1094,1094,1094,1094,1094,1094,1094,1094,1094,1094,1094,1094,1094,1094,1094,1094,1094,1094,1094,1094,1094,1094,1094,1094,1094,1094,1094,1094,1094,1094,1094,1094,1094,1094,1094,1094,1094,1094,1094,1094,1094,1094,1094,1094,1094,1094,1094,1094,1094,1094,1094,1094,1094,1094,1094,1094,1094,1094,1094,1094,1094,1094,1094,1094,1094,1094,1094,1094,1094,1094,1094,1094,1094,1094,1094,1094,1094,1094,1094,1094,1094,1094,1094,1094,1094,1094,1094,1094,1094,1094,1094,1094,1094,1094,1094,1094,1094,1094,1094,1094,1094,1094,1094,1094,1094,1094,1094,1094,1094,1094,1094,1094,1094,1094,1094,1094,1094,1094,1094,1094,1094,1094,1094,1094,1094,1094,1094,1094,1094,1094,1094,1094,1094,1094,1094,1094,1094,1094,1094,1094,1094,1094,1094,1094,1094,1094,1094,1094,1094,1094,1094,1094,1094,1094,1094,1094,1094,1094,1094,1094,1094,1094,1094,1094,1094,1094,1094,1094,1094,1094,1094,1094,1094,1094,1094,1094,1094,1094,1094,1094,1094,1094,1094,1094,1094,1094,1094,1094,1094,1094,1094,1094,1094,1094,1094,1094,1094,1094,1094,1094,1094,1094,1094,1094,1094,1094,1094,1094,1094,1094,1094,1094,1094,1094,1094,1094,1094,1094,1094,1094,1094,1094,1094,1094,1094,1094,1094,1094,1094,1094,1094,1094,1094,1094,1094,1094,1094,1094,1094,1094,1094,1094,1094,1094,1094,1094,1094,1094,1094,1094,1094,1094,1094,1094,1094,1094,1094,1094,1094,1094,1094,1094,1094,1094,1094,1094,1094,1094,1094,1094,1094,1094,1094,1094,1094,1094,1094,1094,1094,1094,1094,1094,1094,1094,1094,1094,1094,1094,1094,1094,1094,1094,1094,1094,1094,1094,1094,1094,1094,1094,1094,1094,1094,1094,1094,1094,1094,1094,1094,1094,1094,1094,1094,1094,1094,1094,1094,1094,1094,1094,1094,1094,1094,1094,1094,1094,1094,1094,1094,1094,1094,1094,1094,1094,1094,1094,1094,1094,1094,1094,1094,1094,1094,1094,1094,1094,1094,1094,1094,1094,1094,1094,1094,1094,1094,1094,1094,1094,1094,1094,1094,1094,1094,1094,1094,1094,1094,1094,1094,1094,1094,1094,1094,1094,1094,1094,1094,1094,1094,1094,1094,1094,1094,1094,1094,1094,1094,1094,1094,1094,1094,1094,1094,1094,1094,1094,1094,1094,1094,1094,1094,1094,1094,1094,1094,1094,1094,1094,1094,1094,1094,1094,1094,1094,1094,1094,1094,1094,1094,1094,1094,1094,1094,1094,1094,1094,1094,1094,1094,1094,1094,1094,1094,1094,1094,1094,1094,1094,1094,1094,1094,1094,1094,1094,1094,1094,1094,1094,1094,1094,1094,1094,1094,1094,1094,1094,1094,1094,1094,1094,1094,1094,1094,1094,1094,1094,1094,1094,1094,1094,1094,1094,1094,1094,1094,1094,1094,1094,1094,1094,1094,1094,1094,1094,1094,1094,1094,1094,1094,1094,1094,1094,1094,1094,1094,1094,1094,1094,1094,1094,1094,1094,1094,1094,1094,1094,1094,1094,1094,1094,1094,1094,1094,1094,1094,1094,1094,1094,1094,1094,1094,1094,1094,1094,1094,1094,1094,1094,1094,1094,1094,1094,1094,1094,1094,1094,1094,1094,1094,1094,1094,1094,1094,1094,1094,1094,1094,1094,1094,1094,1094,1094,1094,1094,1094,1094,1094,1094,1094,1094,1094,1094,1094,1094,1094,1094,1094,1094,1094,1094,1094,1094,1094,1094,1094,1094,1094,1094,1094,1094,1094,1094,1094,1094,1094,1094,1094,1094,1094,1094,1094,1094,1094,1094,1094,1094,1094,1094,1094,1094,1094,1094,1094,1094,1094,1094,1094,1094,1094,1094,1094,1094,1094,1094,1094,1094,1094,1094,1094,1094,1094,1094,1094,1094,1094,1094,1094,1094,1094,1094,1094,1094,1094,1094,1094,1094,1094,1094,1094,1094,1094,1094,1094,1094,1094,1094,1095,1095,1095,1095,1095,1095,1095,1095,1095,1095,1095,1095,1095,1095,1095,1095,1095,1095,1095,1095,1095,1095,1095,1095,1095,1095,1095,1095,1095,1095,1095,1095,1095,1095,1095,1095,1095,1095,1095,1095,1095,1095,1095,1095,1095,1095,1095,1095,1095,1095,1095,1095,1095,1095,1095,1095,1095,1095,1095,1095,1095,1095,1095,1095,1095,1095,1095,1095,1095,1095,1095,1095,1095,1095,1095,1095,1095,1095,1095,1095,1095,1095,1095,1095,1095,1095,1095,1095,1095,1095,1095,1095,1095,1095,1095,1095,1095,1095,1095,1095,1095,1095,1095,1095,1095,1095,1095,1095,1095,1095,1095,1095,1095,1095,1095,1095,1095,1095,1095,1095,1095,1095,1095,1095,1095,1095,1095,1095,1095,1095,1095,1095,1095,1095,1095,1095,1095,1095,1095,1095,1095,1095,1095,1095,1095,1095,1095,1095,1095,1095,1095,1095,1095,1095,1095,1095,1095,1095,1095,1095,1095,1095,1095,1095,1095,1095,1095,1095,1095,1095,1095,1095,1095,1095,1095,1095,1095,1095,1095,1095,1095,1095,1095,1095,1095,1095,1095,1095,1095,1095,1095,1095,1095,1095,1095,1095,1095,1095,1095,1095,1095,1095,1095,1095,1095,1095,1095,1095,1095,1095,1095,1095,1095,1095,1095,1095,1095,1095,1095,1095,1095,1095,1095,1095,1095,1095,1095,1095,1095,1095,1095,1095,1095,1095,1095,1095,1095,1095,1095,1095,1095,1095,1095,1095,1095,1095,1095,1095,1095,1095,1095,1095,1095,1095,1095,1095,1095,1095,1095,1095,1095,1095,1095,1095,1095,1095,1095,1095,1095,1095,1095,1095,1095,1095,1095,1095,1095,1095,1095,1095,1095,1095,1095,1095,1095,1095,1095,1095,1095,1095,1095,1095,1095,1095,1095,1095,1095,1095,1095,1095,1095,1095,1095,1095,1095,1095,1095,1095,1095,1095,1095,1095,1095,1095,1095,1095,1095,1095,1095,1095,1095,1095,1095,1095,1095,1095,1095,1095,1095,1095,1095,1095,1095,1095,1095,1095,1095,1095,1095,1095,1095,1095,1095,1095,1095,1095,1095,1095,1095,1095,1095,1095,1095,1095,1095,1095,1095,1095,1095,1095,1095,1095,1095,1095,1095,1095,1095,1095,1095,1095,1095,1095,1095,1095,1095,1095,1095,1095,1095,1095,1095,1095,1095,1095,1095,1095,1095,1095,1095,1095,1095,1095,1095,1095,1095,1095,1095,1095,1095,1095,1095,1095,1095,1095,1095,1095,1095,1095,1095,1095,1095,1095,1095,1095,1095,1095,1095,1095,1095,1095,1095,1095,1095,1095,1095,1095,1095,1095,1095,1095,1095,1095,1095,1095,1095,1095,1095,1095,1095,1095,1095,1095,1095,1095,1095,1095,1095,1095,1095,1095,1095,1095,1095,1095,1095,1095,1095,1095,1095,1095,1095,1095,1095,1095,1095,1095,1095,1095,1095,1095,1095,1095,1095,1095,1095,1095,1095,1095,1095,1095,1095,1095,1095,1095,1095,1095,1095,1095,1095,1095,1095,1095,1095,1095,1095,1095,1095,1095,1095,1095,1095,1095,1095,1095,1095,1095,1095,1095,1095,1095,1095,1095,1095,1095,1095,1095,1095,1095,1095,1095,1095,1095,1095,1095,1095,1095,1095,1095,1095,1095,1095,1095,1095,1095,1095,1095,1095,1095,1095,1095,1095,1095,1095,1095,1095,1095,1095,1095,1095,1095,1095,1095,1095,1095,1095,1095,1095,1095,1095,1095,1095,1095,1095,1095,1095,1095,1095,1095,1095,1095,1095,1095,1095,1095,1095,1095,1095,1095,1095,1095,1095,1095,1095,1095,1095,1095,1095,1095,1095,1095,1095,1095,1095,1095,1095,1095,1095,1095,1095,1095,1095,1095,1095,1095,1095,1095,1095,1095,1095,1095,1095,1095,1095,1095,1095,1095,1095,1095,1095,1095,1095,1095,1095,1095,1095,1095,1095,1095,1095,1095,1095,1095,1095,1095,1095,1095,1095,1095,1095,1095,1095,1095,1095,1095,1095,1095,1095,1095,1095,1095,1095,1095,1095,1095,1095,1095,1095,1095,1095,1095,1095,1095,1095,1095,1095,1095,1095,1095,1095,1095,1095,1095,1095,1095,1095,1095,1095,1095,1095,1095,1095,1095,1095,1095,1095,1095,1095,1095,1095,1095,1095,1095,1095,1095,1095,1095,1095,1095,1095,1095,1095,1095,1095,1095,1095,1095,1095,1095,1095,1095,1095,1095,1095,1095,1095,1095,1095,1095,1095,1095,1095,1095,1095,1095,1095,1095,1095,1095,1095,1095,1095,1095,1095,1095,1095,1095,1095,1095,1095,1095,1095,1095,1095,1095,1095,1095,1095,1095,1095,1095,1095,1095,1095,1095,1095,1095,1095,1095,1095,1095,1095,1095,1095,1095,1095,1095,1095,1095,1095,1095,1095,1095,1095,1095,1095,1095,1095,1095,1095,1095,1095,1095,1095,1095,1095,1095,1095,1095,1095,1095,1095,1095,1095,1095,1095,1095,1095,1095,1095,1095,1095,1095,1095,1095,1095,1095,1095,1095,1095,1095,1095,1095,1095,1095,1095,1095,1095,1095,1095,1095,1095,1095,1095,1095,1095,1095,1095,1095,1095,1095,1095,1095,1095,1095,1095,1095,1095,1095,1095,1095,1095,1095,1095,1095,1095,1095,1095,1095,1095,1095,1095,1095,1095,1095,1095,1095,1095,1095,1095,1095,1095,1095,1095,1095,1095,1095,1095,1095,1095,1095,1095,1095,1095,1095,1095,1095,1095,1095,1095,1095,1095,1095,1095,1095,1095,1095,1095,1095,1095,1095,1095,1095,1095,1095,1095,1095,1095,1095,1095,1095,1095,1095,1095,1095,1095,1095,1095,1095,1095,1095,1095,1095,1095,1095,1095,1095,1095,1095,1095,1095,1095,1095,1095,1095,1095,1095,1095,1095,1095,1095,1095,1095,1095,1095,1095,1095,1095,1095,1095,1095,1095,1095,1095,1095,1095,1095,1095,1095,1095,1095,1095,1095,1095,1095,1095,1095,1095,1095,1095,1095,1095,1095,1095,1095,1095,1095,1095,1095,1095,1095,1095,1095,1095,1095,1095,1095,1095,1095,1095,1095,1095,1095,1095,1095,1095,1095,1095,1095,1095,1095,1095,1095,1095,1095,1095,1095,1095,1095,1095,1095,1095,1095,1095,1095,1095,1095,1095,1095,1095,1095,1095,1095,1095,1095,1095,1095,1095,1095,1095,1095,1095,1095,1095,1095,1095,1095,1095,1095,1095,1095,1095,1095,1095,1095,1095,1095,1095,1095,1095,1095,1095,1095,1095,1095,1095,1095,1095,1095,1095,1095,1095,1095,1095,1095,1095,1095,1095,1095,1095,1095,1095,1095,1095,1095,1095,1095,1095,1095,1095,1095,1095,1095,1095,1095,1095,1095,1095,1095,1095,1095,1095,1095,1095,1095,1095,1095,1095,1095,1095,1095,1095,1095,1095,1095,1095,1095,1095,1095,1095,1095,1095,1095,1095,1095,1095,1095,1095,1095,1095,1095,1095,1095,1095,1095,1095,1095,1095,1095,1095,1095,1095,1095,1095,1095,1095,1095,1095,1095,1095,1095,1096,1096,1096,1096,1096,1096,1096,1096,1096,1096,1096,1096,1096,1096,1096,1096,1096,1096,1096,1096,1096,1096,1096,1096,1096,1096,1096,1096,1096,1096,1096,1096,1096,1096,1096,1096,1096,1096,1096,1096,1096,1096,1096,1096,1096,1096,1096,1096,1096,1096,1096,1096,1096,1096,1096,1096,1096,1096,1096,1096,1096,1096,1096,1096,1096,1096,1096,1096,1096,1096,1096,1096,1096,1096,1096,1096,1096,1096,1096,1096,1096,1096,1096,1096,1096,1096,1096,1096,1096,1096,1096,1096,1096,1096,1096,1096,1096,1096,1096,1096,1096,1096,1096,1096,1096,1096,1096,1096,1096,1096,1096,1096,1096,1096,1096,1096,1096,1096,1096,1096,1096,1096,1096,1096,1096,1096,1096,1096,1096,1096,1096,1096,1096,1096,1096,1096,1096,1096,1096,1096,1096,1096,1096,1096,1096,1096,1096,1096,1096,1096,1096,1096,1096,1096,1096,1096,1096,1096,1096,1096,1096,1096,1096,1096,1096,1096,1096,1096,1096,1096,1096,1096,1096,1096,1096,1096,1096,1096,1096,1096,1096,1096,1096,1096,1096,1096,1096,1096,1096,1096,1096,1096,1096,1096,1096,1096,1096,1096,1096,1096,1096,1096,1096,1096,1096,1096,1096,1096,1096,1096,1096,1096,1096,1096,1096,1096,1096,1096,1096,1096,1096,1096,1096,1096,1096,1096,1096,1096,1096,1096,1096,1096,1096,1096,1096,1096,1096,1096,1096,1096,1096,1096,1096,1096,1096,1096,1096,1096,1096,1096,1096,1096,1096,1096,1096,1096,1096,1096,1096,1096,1096,1096,1096,1096,1096,1096,1096,1096,1096,1096,1096,1096,1096,1096,1096,1096,1096,1096,1096,1096,1096,1096,1096,1096,1096,1096,1096,1096,1096,1096,1096,1096,1096,1096,1096,1096,1096,1096,1096,1096,1096,1096,1096,1096,1096,1096,1096,1096,1096,1096,1096,1096,1096,1096,1096,1096,1096,1096,1096,1096,1096,1096,1096,1096,1096,1096,1096,1096,1096,1096,1096,1096,1096,1096,1096,1096,1096,1096,1096,1096,1096,1096,1096,1096,1096,1096,1096,1096,1096,1096,1096,1096,1096,1096,1096,1096,1096,1096,1096,1096,1096,1096,1096,1096,1096,1096,1096,1096,1096,1096,1096,1096,1096,1096,1096,1096,1096,1096,1096,1096,1096,1096,1096,1096,1096,1096,1096,1096,1096,1096,1096,1096,1096,1096,1096,1096,1096,1096,1096,1096,1096,1096,1096,1096,1096,1096,1096,1096,1096,1096,1096,1096,1096,1096,1096,1096,1096,1096,1096,1096,1096,1096,1096,1096,1096,1096,1096,1096,1096,1096,1096,1096,1096,1096,1096,1096,1096,1096,1096,1096,1096,1096,1096,1096,1096,1096,1096,1096,1096,1096,1096,1096,1096,1096,1096,1096,1096,1096,1096,1096,1096,1096,1096,1096,1096,1096,1096,1096,1096,1096,1096,1096,1096,1096,1096,1096,1096,1096,1096,1096,1096,1096,1096,1096,1096,1096,1096,1096,1096,1096,1096,1096,1096,1096,1096,1096,1096,1096,1096,1096,1096,1096,1096,1096,1096,1096,1096,1096,1096,1096,1096,1096,1096,1096,1096,1096,1096,1096,1096,1096,1096,1096,1096,1096,1096,1096,1096,1096,1096,1096,1096,1096,1096,1096,1096,1096,1096,1096,1096,1096,1096,1096,1096,1096,1096,1096,1096,1096,1096,1096,1096,1096,1096,1096,1096,1096,1096,1096,1096,1096,1096,1096,1096,1096,1096,1096,1096,1096,1096,1096,1096,1096,1096,1096,1096,1096,1096,1096,1096,1096,1096,1096,1096,1096,1096,1096,1096,1096,1096,1096,1096,1096,1096,1096,1096,1096,1096,1096,1096,1096,1096,1096,1096,1096,1096,1096,1096,1096,1096,1096,1096,1096,1096,1096,1096,1096,1096,1096,1096,1096,1096,1096,1096,1096,1096,1096,1096,1096,1096,1096,1096,1096,1096,1096,1096,1096,1096,1096,1096,1096,1096,1096,1096,1096,1096,1096,1096,1096,1096,1096,1096,1096,1096,1096,1096,1096,1096,1096,1096,1096,1096,1096,1096,1096,1096,1096,1096,1096,1096,1096,1096,1096,1096,1096,1096,1096,1096,1096,1096,1096,1096,1096,1096,1096,1096,1096,1096,1096,1096,1096,1096,1096,1096,1096,1096,1096,1096,1096,1096,1096,1096,1096,1096,1096,1096,1096,1096,1096,1096,1096,1096,1096,1096,1096,1096,1096,1096,1096,1096,1096,1096,1096,1096,1096,1096,1096,1096,1096,1096,1096,1096,1096,1096,1096,1096,1096,1096,1096,1096,1096,1096,1096,1096,1096,1096,1096,1096,1096,1096,1096,1096,1096,1096,1096,1096,1096,1096,1096,1096,1096,1096,1096,1096,1096,1096,1096,1096,1096,1096,1096,1096,1096,1096,1096,1096,1096,1096,1096,1096,1096,1096,1096,1096,1096,1096,1096,1096,1096,1096,1096,1096,1096,1096,1096,1096,1096,1096,1096,1096,1096,1096,1096,1096,1096,1096,1096,1096,1096,1096,1096,1096,1096,1096,1096,1096,1096,1096,1096,1096,1096,1096,1096,1096,1096,1096,1096,1096,1096,1096,1096,1096,1096,1096,1096,1096,1096,1096,1096,1096,1096,1096,1096,1096,1096,1096,1096,1096,1096,1096,1096,1096,1096,1096,1096,1096,1096,1096,1096,1096,1096,1096,1096,1096,1096,1096,1096,1096,1096,1096,1096,1096,1096,1096,1096,1096,1096,1096,1096,1096,1096,1096,1096,1096,1096,1096,1096,1096,1096,1096,1096,1096,1096,1096,1096,1096,1096,1096,1096,1096,1096,1096,1096,1096,1096,1096,1096,1096,1096,1096,1096,1096,1096,1096,1096,1096,1096,1096,1096,1096,1096,1096,1096,1096,1096,1096,1096,1096,1096,1096,1096,1096,1096,1096,1096,1096,1096,1096,1096,1096,1096,1096,1096,1096,1096,1096,1096,1096,1096,1096,1096,1096,1096,1096,1096,1096,1096,1096,1096,1096,1096,1096,1096,1096,1096,1096,1096,1096,1096,1096,1096,1096,1096,1096,1096,1096,1096,1096,1096,1096,1096,1096,1096,1096,1096,1096,1096,1096,1096,1096,1096,1096,1096,1096,1096,1096,1096,1096,1096,1096,1096,1096,1096,1096,1096,1096,1096,1096,1096,1096,1096,1096,1096,1096,1096,1096,1096,1096,1096,1096,1096,1096,1096,1096,1096,1096,1096,1096,1096,1096,1096,1096,1096,1096,1096,1096,1096,1096,1096,1096,1096,1096,1096,1096,1096,1096,1096,1096,1096,1096,1096,1096,1096,1096,1096,1096,1096,1096,1096,1096,1096,1096,1096,1096,1096,1096,1096,1096,1096,1096,1096,1096,1096,1096,1096,1096,1096,1096,1096,1096,1096,1096,1096,1096,1096,1096,1096,1096,1096,1096,1096,1096,1096,1096,1096,1096,1096,1096,1096,1096,1096,1096,1096,1096,1096,1096,1096,1096,1096,1096,1096,1096,1096,1096,1096,1096,1096,1096,1096,1096,1096,1096,1096,1096,1096,1096,1096,1096,1096,1096,1096,1097,1097,1097,1097,1097,1097,1097,1097,1097,1097,1097,1097,1097,1097,1097,1097,1097,1097,1097,1097,1097,1097,1097,1097,1097,1097,1097,1097,1097,1097,1097,1097,1097,1097,1097,1097,1097,1097,1097,1097,1097,1097,1097,1097,1097,1097,1097,1097,1097,1097,1097,1097,1097,1097,1097,1097,1097,1097,1097,1097,1097,1097,1097,1097,1097,1097,1097,1097,1097,1097,1097,1097,1097,1097,1097,1097,1097,1097,1097,1097,1097,1097,1097,1097,1097,1097,1097,1097,1097,1097,1097,1097,1097,1097,1097,1097,1097,1097,1097,1097,1097,1097,1097,1097,1097,1097,1097,1097,1097,1097,1097,1097,1097,1097,1097,1097,1097,1097,1097,1097,1097,1097,1097,1097,1097,1097,1097,1097,1097,1097,1097,1097,1097,1097,1097,1097,1097,1097,1097,1097,1097,1097,1097,1097,1097,1097,1097,1097,1097,1097,1097,1097,1097,1097,1097,1097,1097,1097,1097,1097,1097,1097,1097,1097,1097,1097,1097,1097,1097,1097,1097,1097,1097,1097,1097,1097,1097,1097,1097,1097,1097,1097,1097,1097,1097,1097,1097,1097,1097,1097,1097,1097,1097,1097,1097,1097,1097,1097,1097,1097,1097,1097,1097,1097,1097,1097,1097,1097,1097,1097,1097,1097,1097,1097,1097,1097,1097,1097,1097,1097,1097,1097,1097,1097,1097,1097,1097,1097,1097,1097,1097,1097,1097,1097,1097,1097,1097,1097,1097,1097,1097,1097,1097,1097,1097,1097,1097,1097,1097,1097,1097,1097,1097,1097,1097,1097,1097,1097,1097,1097,1097,1097,1097,1097,1097,1097,1097,1097,1097,1097,1097,1097,1097,1097,1097,1097,1097,1097,1097,1097,1097,1097,1097,1097,1097,1097,1097,1097,1097,1097,1097,1097,1097,1097,1097,1097,1097,1097,1097,1097,1097,1097,1097,1097,1097,1097,1097,1097,1097,1097,1097,1097,1097,1097,1097,1097,1097,1097,1097,1097,1097,1097,1097,1097,1097,1097,1097,1097,1097,1097,1097,1097,1097,1097,1097,1097,1097,1097,1097,1097,1097,1097,1097,1097,1097,1097,1097,1097,1097,1097,1097,1097,1097,1097,1097,1097,1097,1097,1097,1097,1097,1097,1097,1097,1097,1097,1097,1097,1097,1097,1097,1097,1097,1097,1097,1097,1097,1097,1097,1097,1097,1097,1097,1097,1097,1097,1097,1097,1097,1097,1097,1097,1097,1097,1097,1097,1097,1097,1097,1097,1097,1097,1097,1097,1097,1097,1097,1097,1097,1097,1097,1097,1097,1097,1097,1097,1097,1097,1097,1097,1097,1097,1097,1097,1097,1097,1097,1097,1097,1097,1097,1097,1097,1097,1097,1097,1097,1097,1097,1097,1097,1097,1097,1097,1097,1097,1097,1097,1097,1097,1097,1097,1097,1097,1097,1097,1097,1097,1097,1097,1097,1097,1097,1097,1097,1097,1097,1097,1097,1097,1097,1097,1097,1097,1097,1097,1097,1097,1097,1097,1097,1097,1097,1097,1097,1097,1097,1097,1097,1097,1097,1097,1097,1097,1097,1097,1097,1097,1097,1097,1097,1097,1097,1097,1097,1097,1097,1097,1097,1097,1097,1097,1097,1097,1097,1097,1097,1097,1097,1097,1097,1097,1097,1097,1097,1097,1097,1097,1097,1097,1097,1097,1097,1097,1097,1097,1097,1097,1097,1097,1097,1097,1097,1097,1097,1097,1097,1097,1097,1097,1097,1097,1097,1097,1097,1097,1097,1097,1097,1097,1097,1097,1097,1097,1097,1097,1097,1097,1097,1097,1097,1097,1097,1097,1097,1097,1097,1097,1097,1097,1097,1097,1097,1097,1097,1097,1097,1097,1097,1097,1097,1097,1097,1097,1097,1097,1097,1097,1097,1097,1097,1097,1097,1097,1097,1097,1097,1097,1097,1097,1097,1097,1097,1097,1097,1097,1097,1097,1097,1097,1097,1097,1097,1097,1097,1097,1097,1097,1097,1097,1097,1097,1097,1097,1097,1097,1097,1097,1097,1097,1097,1097,1097,1097,1097,1097,1097,1097,1097,1097,1097,1097,1097,1097,1097,1097,1097,1097,1097,1097,1097,1097,1097,1097,1097,1097,1097,1097,1097,1097,1097,1097,1097,1097,1097,1097,1097,1097,1097,1097,1097,1097,1097,1097,1097,1097,1097,1097,1097,1097,1097,1097,1097,1097,1097,1097,1097,1097,1097,1097,1097,1097,1097,1097,1097,1097,1097,1097,1097,1097,1097,1097,1097,1097,1097,1097,1097,1097,1097,1097,1097,1097,1097,1097,1097,1097,1097,1097,1097,1097,1097,1097,1097,1097,1097,1097,1097,1097,1097,1097,1097,1097,1097,1097,1097,1097,1097,1097,1097,1097,1097,1097,1097,1097,1097,1097,1097,1097,1097,1097,1097,1097,1097,1097,1097,1097,1097,1097,1097,1097,1097,1097,1097,1097,1097,1097,1097,1097,1097,1097,1097,1097,1097,1097,1097,1097,1097,1097,1097,1097,1097,1097,1097,1097,1097,1097,1097,1097,1097,1097,1097,1097,1097,1097,1097,1097,1097,1097,1097,1097,1097,1097,1097,1097,1097,1097,1097,1097,1097,1097,1097,1097,1097,1097,1097,1097,1097,1097,1097,1097,1097,1097,1097,1097,1097,1097,1097,1097,1097,1097,1097,1097,1097,1097,1097,1097,1097,1097,1097,1097,1097,1097,1097,1097,1097,1097,1097,1097,1097,1097,1097,1097,1097,1097,1097,1097,1097,1097,1097,1097,1097,1097,1097,1097,1097,1097,1097,1097,1097,1097,1097,1097,1097,1097,1097,1097,1097,1097,1097,1097,1097,1097,1097,1097,1097,1097,1097,1097,1097,1097,1097,1097,1097,1097,1097,1097,1097,1097,1097,1097,1097,1097,1097,1097,1097,1097,1097,1097,1097,1097,1097,1097,1097,1097,1097,1097,1097,1097,1097,1097,1097,1097,1097,1097,1097,1097,1097,1097,1097,1097,1097,1097,1097,1097,1097,1097,1097,1097,1097,1097,1097,1097,1097,1097,1097,1097,1097,1097,1097,1097,1097,1097,1097,1097,1097,1097,1097,1097,1097,1097,1097,1097,1097,1097,1097,1097,1097,1097,1097,1097,1097,1097,1097,1097,1097,1097,1097,1097,1097,1097,1097,1097,1097,1097,1097,1097,1097,1097,1097,1097,1097,1097,1097,1097,1097,1097,1097,1097,1097,1097,1097,1097,1097,1097,1097,1097,1097,1097,1097,1097,1097,1097,1097,1097,1097,1097,1097,1097,1097,1097,1097,1097,1097,1097,1097,1097,1097,1097,1097,1097,1097,1097,1097,1097,1097,1097,1097,1097,1097,1097,1097,1097,1097,1097,1097,1097,1097,1097,1097,1097,1097,1097,1097,1097,1097,1097,1097,1097,1097,1097,1097,1097,1097,1097,1097,1097,1097,1097,1097,1097,1097,1097,1097,1097,1097,1097,1097,1097,1097,1097,1097,1097,1097,1097,1097,1097,1097,1097,1097,1097,1097,1097,1097,1097,1097,1097,1097,1097,1097,1097,1097,1097,1097,1097,1097,1097,1097,1097,1097,1097,1097,1097,1097,1097,1097,1097,1097,1097,1097,1097,1098,1098,1098,1098,1098,1098,1098,1098,1098,1098,1098,1098,1098,1098,1098,1098,1098,1098,1098,1098,1098,1098,1098,1098,1098,1098,1098,1098,1098,1098,1098,1098,1098,1098,1098,1098,1098,1098,1098,1098,1098,1098,1098,1098,1098,1098,1098,1098,1098,1098,1098,1098,1098,1098,1098,1098,1098,1098,1098,1098,1098,1098,1098,1098,1098,1098,1098,1098,1098,1098,1098,1098,1098,1098,1098,1098,1098,1098,1098,1098,1098,1098,1098,1098,1098,1098,1098,1098,1098,1098,1098,1098,1098,1098,1098,1098,1098,1098,1098,1098,1098,1098,1098,1098,1098,1098,1098,1098,1098,1098,1098,1098,1098,1098,1098,1098,1098,1098,1098,1098,1098,1098,1098,1098,1098,1098,1098,1098,1098,1098,1098,1098,1098,1098,1098,1098,1098,1098,1098,1098,1098,1098,1098,1098,1098,1098,1098,1098,1098,1098,1098,1098,1098,1098,1098,1098,1098,1098,1098,1098,1098,1098,1098,1098,1098,1098,1098,1098,1098,1098,1098,1098,1098,1098,1098,1098,1098,1098,1098,1098,1098,1098,1098,1098,1098,1098,1098,1098,1098,1098,1098,1098,1098,1098,1098,1098,1098,1098,1098,1098,1098,1098,1098,1098,1098,1098,1098,1098,1098,1098,1098,1098,1098,1098,1098,1098,1098,1098,1098,1098,1098,1098,1098,1098,1098,1098,1098,1098,1098,1098,1098,1098,1098,1098,1098,1098,1098,1098,1098,1098,1098,1098,1098,1098,1098,1098,1098,1098,1098,1098,1098,1098,1098,1098,1098,1098,1098,1098,1098,1098,1098,1098,1098,1098,1098,1098,1098,1098,1098,1098,1098,1098,1098,1098,1098,1098,1098,1098,1098,1098,1098,1098,1098,1098,1098,1098,1098,1098,1098,1098,1098,1098,1098,1098,1098,1098,1098,1098,1098,1098,1098,1098,1098,1098,1098,1098,1098,1098,1098,1098,1098,1098,1098,1098,1098,1098,1098,1098,1098,1098,1098,1098,1098,1098,1098,1098,1098,1098,1098,1098,1098,1098,1098,1098,1098,1098,1098,1098,1098,1098,1098,1098,1098,1098,1098,1098,1098,1098,1098,1098,1098,1098,1098,1098,1098,1098,1098,1098,1098,1098,1098,1098,1098,1098,1098,1098,1098,1098,1098,1098,1098,1098,1098,1098,1098,1098,1098,1098,1098,1098,1098,1098,1098,1098,1098,1098,1098,1098,1098,1098,1098,1098,1098,1098,1098,1098,1098,1098,1098,1098,1098,1098,1098,1098,1098,1098,1098,1098,1098,1098,1098,1098,1098,1098,1098,1098,1098,1098,1098,1098,1098,1098,1098,1098,1098,1098,1098,1098,1098,1098,1098,1098,1098,1098,1098,1098,1098,1098,1098,1098,1098,1098,1098,1098,1098,1098,1098,1098,1098,1098,1098,1098,1098,1098,1098,1098,1098,1098,1098,1098,1098,1098,1098,1098,1098,1098,1098,1098,1098,1098,1098,1098,1098,1098,1098,1098,1098,1098,1098,1098,1098,1098,1098,1098,1098,1098,1098,1098,1098,1098,1098,1098,1098,1098,1098,1098,1098,1098,1098,1098,1098,1098,1098,1098,1098,1098,1098,1098,1098,1098,1098,1098,1098,1098,1098,1098,1098,1098,1098,1098,1098,1098,1098,1098,1098,1098,1098,1098,1098,1098,1098,1098,1098,1098,1098,1098,1098,1098,1098,1098,1098,1098,1098,1098,1098,1098,1098,1098,1098,1098,1098,1098,1098,1098,1098,1098,1098,1098,1098,1098,1098,1098,1098,1098,1098,1098,1098,1098,1098,1098,1098,1098,1098,1098,1098,1098,1098,1098,1098,1098,1098,1098,1098,1098,1098,1098,1098,1098,1098,1098,1098,1098,1098,1098,1098,1098,1098,1098,1098,1098,1098,1098,1098,1098,1098,1098,1098,1098,1098,1098,1098,1098,1098,1098,1098,1098,1098,1098,1098,1098,1098,1098,1098,1098,1098,1098,1098,1098,1098,1098,1098,1098,1098,1098,1098,1098,1098,1098,1098,1098,1098,1098,1098,1098,1098,1098,1098,1098,1098,1098,1098,1098,1098,1098,1098,1098,1098,1098,1098,1098,1098,1098,1098,1098,1098,1098,1098,1098,1098,1098,1098,1098,1098,1098,1098,1098,1098,1098,1098,1098,1098,1098,1098,1098,1098,1098,1098,1098,1098,1098,1098,1098,1098,1098,1098,1098,1098,1098,1098,1098,1098,1098,1098,1098,1098,1098,1098,1098,1098,1098,1098,1098,1098,1098,1098,1098,1098,1098,1098,1098,1098,1098,1098,1098,1098,1098,1098,1098,1098,1098,1098,1098,1098,1098,1098,1098,1098,1098,1098,1098,1098,1098,1098,1098,1098,1098,1098,1098,1098,1098,1098,1098,1098,1098,1098,1098,1098,1098,1098,1098,1098,1098,1098,1098,1098,1098,1098,1098,1098,1098,1098,1098,1098,1098,1098,1098,1098,1098,1098,1098,1098,1098,1098,1098,1098,1098,1098,1098,1098,1098,1098,1098,1098,1098,1098,1098,1098,1098,1098,1098,1098,1098,1098,1098,1098,1098,1098,1098,1098,1098,1098,1098,1098,1098,1098,1098,1098,1098,1098,1098,1098,1098,1098,1098,1098,1098,1098,1098,1098,1098,1098,1098,1098,1098,1098,1098,1098,1098,1098,1098,1098,1098,1098,1098,1098,1098,1098,1098,1098,1098,1098,1098,1098,1098,1098,1098,1098,1098,1098,1098,1098,1098,1098,1098,1098,1098,1098,1098,1098,1098,1098,1098,1098,1098,1098,1098,1098,1098,1098,1098,1098,1098,1098,1098,1098,1098,1098,1098,1098,1098,1098,1098,1098,1098,1098,1098,1098,1098,1098,1098,1098,1098,1098,1098,1098,1098,1098,1098,1098,1098,1098,1098,1098,1098,1098,1098,1098,1098,1098,1098,1098,1098,1098,1098,1098,1098,1098,1098,1098,1098,1098,1098,1098,1098,1098,1098,1098,1098,1098,1098,1098,1098,1098,1098,1098,1098,1098,1098,1098,1098,1098,1098,1098,1098,1098,1098,1098,1098,1098,1098,1098,1098,1098,1098,1098,1098,1098,1098,1098,1098,1098,1098,1098,1098,1098,1098,1098,1098,1098,1098,1098,1098,1098,1098,1098,1098,1098,1098,1098,1098,1098,1098,1098,1098,1098,1098,1098,1098,1098,1098,1098,1098,1098,1098,1098,1098,1098,1098,1098,1098,1098,1098,1098,1098,1098,1098,1098,1098,1098,1098,1098,1098,1098,1098,1098,1098,1098,1098,1098,1098,1098,1098,1098,1098,1098,1098,1098,1098,1098,1098,1098,1098,1098,1098,1098,1098,1098,1098,1098,1098,1098,1098,1098,1098,1098,1098,1098,1098,1098,1098,1098,1098,1098,1098,1098,1098,1098,1098,1098,1098,1098,1098,1098,1098,1098,1098,1098,1098,1098,1098,1098,1098,1098,1098,1098,1098,1098,1098,1098,1098,1098,1098,1098,1098,1098,1098,1098,1098,1098,1098,1098,1098,1098,1098,1098,1098,1098,1098,1098,1098,1098,1098,1098,1098,1098,1098,1098,1098,1098,1098,1098,1098,1098,1098,1098,1098,1098,1098,1098,1098,1099,1099,1099,1099,1099,1099,1099,1099,1099,1099,1099,1099,1099,1099,1099,1099,1099,1099,1099,1099,1099,1099,1099,1099,1099,1099,1099,1099,1099,1099,1099,1099,1099,1099,1099,1099,1099,1099,1099,1099,1099,1099,1099,1099,1099,1099,1099,1099,1099,1099,1099,1099,1099,1099,1099,1099,1099,1099,1099,1099,1099,1099,1099,1099,1099,1099,1099,1099,1099,1099,1099,1099,1099,1099,1099,1099,1099,1099,1099,1099,1099,1099,1099,1099,1099,1099,1099,1099,1099,1099,1099,1099,1099,1099,1099,1099,1099,1099,1099,1099,1099,1099,1099,1099,1099,1099,1099,1099,1099,1099,1099,1099,1099,1099,1099,1099,1099,1099,1099,1099,1099,1099,1099,1099,1099,1099,1099,1099,1099,1099,1099,1099,1099,1099,1099,1099,1099,1099,1099,1099,1099,1099,1099,1099,1099,1099,1099,1099,1099,1099,1099,1099,1099,1099,1099,1099,1099,1099,1099,1099,1099,1099,1099,1099,1099,1099,1099,1099,1099,1099,1099,1099,1099,1099,1099,1099,1099,1099,1099,1099,1099,1099,1099,1099,1099,1099,1099,1099,1099,1099,1099,1099,1099,1099,1099,1099,1099,1099,1099,1099,1099,1099,1099,1099,1099,1099,1099,1099,1099,1099,1099,1099,1099,1099,1099,1099,1099,1099,1099,1099,1099,1099,1099,1099,1099,1099,1099,1099,1099,1099,1099,1099,1099,1099,1099,1099,1099,1099,1099,1099,1099,1099,1099,1099,1099,1099,1099,1099,1099,1099,1099,1099,1099,1099,1099,1099,1099,1099,1099,1099,1099,1099,1099,1099,1099,1099,1099,1099,1099,1099,1099,1099,1099,1099,1099,1099,1099,1099,1099,1099,1099,1099,1099,1099,1099,1099,1099,1099,1099,1099,1099,1099,1099,1099,1099,1099,1099,1099,1099,1099,1099,1099,1099,1099,1099,1099,1099,1099,1099,1099,1099,1099,1099,1099,1099,1099,1099,1099,1099,1099,1099,1099,1099,1099,1099,1099,1099,1099,1099,1099,1099,1099,1099,1099,1099,1099,1099,1099,1099,1099,1099,1099,1099,1099,1099,1099,1099,1099,1099,1099,1099,1099,1099,1099,1099,1099,1099,1099,1099,1099,1099,1099,1099,1099,1099,1099,1099,1099,1099,1099,1099,1099,1099,1099,1099,1099,1099,1099,1099,1099,1099,1099,1099,1099,1099,1099,1099,1099,1099,1099,1099,1099,1099,1099,1099,1099,1099,1099,1099,1099,1099,1099,1099,1099,1099,1099,1099,1099,1099,1099,1099,1099,1099,1099,1099,1099,1099,1099,1099,1099,1099,1099,1099,1099,1099,1099,1099,1099,1099,1099,1099,1099,1099,1099,1099,1099,1099,1099,1099,1099,1099,1099,1099,1099,1099,1099,1099,1099,1099,1099,1099,1099,1099,1099,1099,1099,1099,1099,1099,1099,1099,1099,1099,1099,1099,1099,1099,1099,1099,1099,1099,1099,1099,1099,1099,1099,1099,1099,1099,1099,1099,1099,1099,1099,1099,1099,1099,1099,1099,1099,1099,1099,1099,1099,1099,1099,1099,1099,1099,1099,1099,1099,1099,1099,1099,1099,1099,1099,1099,1099,1099,1099,1099,1099,1099,1099,1099,1099,1099,1099,1099,1099,1099,1099,1099,1099,1099,1099,1099,1099,1099,1099,1099,1099,1099,1099,1099,1099,1099,1099,1099,1099,1099,1099,1099,1099,1099,1099,1099,1099,1099,1099,1099,1099,1099,1099,1099,1099,1099,1099,1099,1099,1099,1099,1099,1099,1099,1099,1099,1099,1099,1099,1099,1099,1099,1099,1099,1099,1099,1099,1099,1099,1099,1099,1099,1099,1099,1099,1099,1099,1099,1099,1099,1099,1099,1099,1099,1099,1099,1099,1099,1099,1099,1099,1099,1099,1099,1099,1099,1099,1099,1099,1099,1099,1099,1099,1099,1099,1099,1099,1099,1099,1099,1099,1099,1099,1099,1099,1099,1099,1099,1099,1099,1099,1099,1099,1099,1099,1099,1099,1099,1099,1099,1099,1099,1099,1099,1099,1099,1099,1099,1099,1099,1099,1099,1099,1099,1099,1099,1099,1099,1099,1099,1099,1099,1099,1099,1099,1099,1099,1099,1099,1099,1099,1099,1099,1099,1099,1099,1099,1099,1099,1099,1099,1099,1099,1099,1099,1099,1099,1099,1099,1099,1099,1099,1099,1099,1099,1099,1099,1099,1099,1099,1099,1099,1099,1099,1099,1099,1099,1099,1099,1099,1099,1099,1099,1099,1099,1099,1099,1099,1099,1099,1099,1099,1099,1099,1099,1099,1099,1099,1099,1099,1099,1099,1099,1099,1099,1099,1099,1099,1099,1099,1099,1099,1099,1099,1099,1099,1099,1099,1099,1099,1099,1099,1099,1099,1099,1099,1099,1099,1099,1099,1099,1099,1099,1099,1099,1099,1099,1099,1099,1099,1099,1099,1099,1099,1099,1099,1099,1099,1099,1099,1099,1099,1099,1099,1099,1099,1099,1099,1099,1099,1099,1099,1099,1099,1099,1099,1099,1099,1099,1099,1099,1099,1099,1099,1099,1099,1099,1099,1099,1099,1099,1099,1099,1099,1099,1099,1099,1099,1099,1099,1099,1099,1099,1099,1099,1099,1099,1099,1099,1099,1099,1099,1099,1099,1099,1099,1099,1099,1099,1099,1099,1099,1099,1099,1099,1099,1099,1099,1099,1099,1099,1099,1099,1099,1099,1099,1099,1099,1099,1099,1099,1099,1099,1099,1099,1099,1099,1099,1099,1099,1099,1099,1099,1099,1099,1099,1099,1099,1099,1099,1099,1099,1099,1099,1099,1099,1099,1099,1099,1099,1099,1099,1099,1099,1099,1099,1099,1099,1099,1099,1099,1099,1099,1099,1099,1099,1099,1099,1099,1099,1099,1099,1099,1099,1099,1099,1099,1099,1099,1099,1099,1099,1099,1099,1099,1099,1099,1099,1099,1099,1099,1099,1099,1099,1099,1099,1099,1099,1099,1099,1099,1099,1099,1099,1099,1099,1099,1099,1099,1099,1099,1099,1099,1099,1099,1099,1099,1099,1099,1099,1099,1099,1099,1099,1099,1099,1099,1099,1099,1099,1099,1099,1099,1099,1099,1099,1099,1099,1099,1099,1099,1099,1099,1099,1099,1099,1099,1099,1099,1099,1099,1099,1099,1099,1099,1099,1099,1099,1099,1099,1099,1099,1099,1099,1099,1099,1099,1099,1099,1099,1099,1099,1099,1099,1099,1099,1099,1099,1099,1099,1099,1099,1099,1099,1099,1099,1099,1099,1099,1099,1099,1099,1099,1099,1099,1099,1099,1099,1099,1099,1099,1099,1099,1099,1099,1099,1099,1099,1099,1099,1099,1099,1099,1099,1099,1099,1099,1099,1099,1099,1099,1099,1099,1099,1099,1099,1099,1099,1099,1099,1099,1099,1099,1099,1099,1099,1099,1099,1099,1099,1099,1099,1099,1099,1099,1099,1099,1099,1099,1099,1099,1099,1099,1099,1099,1099,1099,1099,1099,1099,1099,1099,1099,1099,1099,1099,1099,1099,1099,1099,1099,1099,1099,1099,1099,1099,1099,1099,1099,1099,1099,1099,1099,1099,1099,1099,1099,1100,1100,1100,1100,1100,1100,1100,1100,1100,1100,1100,1100,1100,1100,1100,1100,1100,1100,1100,1100,1100,1100,1100,1100,1100,1100,1100,1100,1100,1100,1100,1100,1100,1100,1100,1100,1100,1100,1100,1100,1100,1100,1100,1100,1100,1100,1100,1100,1100,1100,1100,1100,1100,1100,1100,1100,1100,1100,1100,1100,1100,1100,1100,1100,1100,1100,1100,1100,1100,1100,1100,1100,1100,1100,1100,1100,1100,1100,1100,1100,1100,1100,1100,1100,1100,1100,1100,1100,1100,1100,1100,1100,1100,1100,1100,1100,1100,1100,1100,1100,1100,1100,1100,1100,1100,1100,1100,1100,1100,1100,1100,1100,1100,1100,1100,1100,1100,1100,1100,1100,1100,1100,1100,1100,1100,1100,1100,1100,1100,1100,1100,1100,1100,1100,1100,1100,1100,1100,1100,1100,1100,1100,1100,1100,1100,1100,1100,1100,1100,1100,1100,1100,1100,1100,1100,1100,1100,1100,1100,1100,1100,1100,1100,1100,1100,1100,1100,1100,1100,1100,1100,1100,1100,1100,1100,1100,1100,1100,1100,1100,1100,1100,1100,1100,1100,1100,1100,1100,1100,1100,1100,1100,1100,1100,1100,1100,1100,1100,1100,1100,1100,1100,1100,1100,1100,1100,1100,1100,1100,1100,1100,1100,1100,1100,1100,1100,1100,1100,1100,1100,1100,1100,1100,1100,1100,1100,1100,1100,1100,1100,1100,1100,1100,1100,1100,1100,1100,1100,1100,1100,1100,1100,1100,1100,1100,1100,1100,1100,1100,1100,1100,1100,1100,1100,1100,1100,1100,1100,1100,1100,1100,1100,1100,1100,1100,1100,1100,1100,1100,1100,1100,1100,1100,1100,1100,1100,1100,1100,1100,1100,1100,1100,1100,1100,1100,1100,1100,1100,1100,1100,1100,1100,1100,1100,1100,1100,1100,1100,1100,1100,1100,1100,1100,1100,1100,1100,1100,1100,1100,1100,1100,1100,1100,1100,1100,1100,1100,1100,1100,1100,1100,1100,1100,1100,1100,1100,1100,1100,1100,1100,1100,1100,1100,1100,1100,1100,1100,1100,1100,1100,1100,1100,1100,1100,1100,1100,1100,1100,1100,1100,1100,1100,1100,1100,1100,1100,1100,1100,1100,1100,1100,1100,1100,1100,1100,1100,1100,1100,1100,1100,1100,1100,1100,1100,1100,1100,1100,1100,1100,1100,1100,1100,1100,1100,1100,1100,1100,1100,1100,1100,1100,1100,1100,1100,1100,1100,1100,1100,1100,1100,1100,1100,1100,1100,1100,1100,1100,1100,1100,1100,1100,1100,1100,1100,1100,1100,1100,1100,1100,1100,1100,1100,1100,1100,1100,1100,1100,1100,1100,1100,1100,1100,1100,1100,1100,1100,1100,1100,1100,1100,1100,1100,1100,1100,1100,1100,1100,1100,1100,1100,1100,1100,1100,1100,1100,1100,1100,1100,1100,1100,1100,1100,1100,1100,1100,1100,1100,1100,1100,1100,1100,1100,1100,1100,1100,1100,1100,1100,1100,1100,1100,1100,1100,1100,1100,1100,1100,1100,1100,1100,1100,1100,1100,1100,1100,1100,1100,1100,1100,1100,1100,1100,1100,1100,1100,1100,1100,1100,1100,1100,1100,1100,1100,1100,1100,1100,1100,1100,1100,1100,1100,1100,1100,1100,1100,1100,1100,1100,1100,1100,1100,1100,1100,1100,1100,1100,1100,1100,1100,1100,1100,1100,1100,1100,1100,1100,1100,1100,1100,1100,1100,1100,1100,1100,1100,1100,1100,1100,1100,1100,1100,1100,1100,1100,1100,1100,1100,1100,1100,1100,1100,1100,1100,1100,1100,1100,1100,1100,1100,1100,1100,1100,1100,1100,1100,1100,1100,1100,1100,1100,1100,1100,1100,1100,1100,1100,1100,1100,1100,1100,1100,1100,1100,1100,1100,1100,1100,1100,1100,1100,1100,1100,1100,1100,1100,1100,1100,1100,1100,1100,1100,1100,1100,1100,1100,1100,1100,1100,1100,1100,1100,1100,1100,1100,1100,1100,1100,1100,1100,1100,1100,1100,1100,1100,1100,1100,1100,1100,1100,1100,1100,1100,1100,1100,1100,1100,1100,1100,1100,1100,1100,1100,1100,1100,1100,1100,1100,1100,1100,1100,1100,1100,1100,1100,1100,1100,1100,1100,1100,1100,1100,1100,1100,1100,1100,1100,1100,1100,1100,1100,1100,1100,1100,1100,1100,1100,1100,1100,1100,1100,1100,1100,1100,1100,1100,1100,1100,1100,1100,1100,1100,1100,1100,1100,1100,1100,1100,1100,1100,1100,1100,1100,1100,1100,1100,1100,1100,1100,1100,1100,1100,1100,1100,1100,1100,1100,1100,1100,1100,1100,1100,1100,1100,1100,1100,1100,1100,1100,1100,1100,1100,1100,1100,1100,1100,1100,1100,1100,1100,1100,1100,1100,1100,1100,1100,1100,1100,1100,1100,1100,1100,1100,1100,1100,1100,1100,1100,1100,1100,1100,1100,1100,1100,1100,1100,1100,1100,1100,1100,1100,1100,1100,1100,1100,1100,1100,1100,1100,1100,1100,1100,1100,1100,1100,1100,1100,1100,1100,1100,1100,1100,1100,1100,1100,1100,1100,1100,1100,1100,1100,1100,1100,1100,1100,1100,1100,1100,1100,1100,1100,1100,1100,1100,1100,1100,1100,1100,1100,1100,1100,1100,1100,1100,1100,1100,1100,1100,1100,1100,1100,1100,1100,1100,1100,1100,1100,1100,1100,1100,1100,1100,1100,1100,1100,1100,1100,1100,1100,1100,1100,1100,1100,1100,1100,1100,1100,1100,1100,1100,1100,1100,1100,1100,1100,1100,1100,1100,1100,1100,1100,1100,1100,1100,1100,1100,1100,1100,1100,1100,1100,1100,1100,1100,1100,1100,1100,1100,1100,1100,1100,1100,1100,1100,1100,1100,1100,1100,1100,1100,1100,1100,1100,1100,1100,1100,1100,1100,1100,1100,1100,1100,1100,1100,1100,1100,1100,1100,1100,1100,1100,1100,1100,1100,1100,1100,1100,1100,1100,1100,1100,1100,1100,1100,1100,1100,1100,1100,1100,1100,1100,1100,1100,1100,1100,1100,1100,1100,1100,1100,1100,1100,1100,1100,1100,1100,1100,1100,1100,1100,1100,1100,1100,1100,1100,1100,1100,1100,1100,1100,1100,1100,1100,1100,1100,1100,1100,1100,1100,1100,1100,1100,1100,1100,1100,1100,1100,1100,1100,1100,1100,1100,1100,1100,1100,1100,1100,1100,1100,1100,1100,1100,1100,1100,1100,1100,1100,1100,1100,1100,1100,1100,1100,1100,1100,1100,1100,1100,1100,1100,1100,1100,1100,1100,1100,1100,1100,1100,1100,1100,1100,1100,1100,1100,1100,1100,1100,1100,1100,1100,1100,1100,1100,1100,1100,1100,1100,1100,1100,1100,1100,1100,1100,1100,1100,1100,1100,1100,1100,1100,1100,1100,1100,1100,1100,1100,1100,1100,1100,1100,1100,1100,1100,1100,1100,1100,1100,1100,1100,1100,1100,1100,1100,1100,1100,1100,1100,1100,1100,1100,1100,1100,1100,1100,1100,1100,1100,1100,1100,1100,1100,1100,1100,1100,1100,1100,1100,1100,1100,1100,1100,1101,1101,1101,1101,1101,1101,1101,1101,1101,1101,1101,1101,1101,1101,1101,1101,1101,1101,1101,1101,1101,1101,1101,1101,1101,1101,1101,1101,1101,1101,1101,1101,1101,1101,1101,1101,1101,1101,1101,1101,1101,1101,1101,1101,1101,1101,1101,1101,1101,1101,1101,1101,1101,1101,1101,1101,1101,1101,1101,1101,1101,1101,1101,1101,1101,1101,1101,1101,1101,1101,1101,1101,1101,1101,1101,1101,1101,1101,1101,1101,1101,1101,1101,1101,1101,1101,1101,1101,1101,1101,1101,1101,1101,1101,1101,1101,1101,1101,1101,1101,1101,1101,1101,1101,1101,1101,1101,1101,1101,1101,1101,1101,1101,1101,1101,1101,1101,1101,1101,1101,1101,1101,1101,1101,1101,1101,1101,1101,1101,1101,1101,1101,1101,1101,1101,1101,1101,1101,1101,1101,1101,1101,1101,1101,1101,1101,1101,1101,1101,1101,1101,1101,1101,1101,1101,1101,1101,1101,1101,1101,1101,1101,1101,1101,1101,1101,1101,1101,1101,1101,1101,1101,1101,1101,1101,1101,1101,1101,1101,1101,1101,1101,1101,1101,1101,1101,1101,1101,1101,1101,1101,1101,1101,1101,1101,1101,1101,1101,1101,1101,1101,1101,1101,1101,1101,1101,1101,1101,1101,1101,1101,1101,1101,1101,1101,1101,1101,1101,1101,1101,1101,1101,1101,1101,1101,1101,1101,1101,1101,1101,1101,1101,1101,1101,1101,1101,1101,1101,1101,1101,1101,1101,1101,1101,1101,1101,1101,1101,1101,1101,1101,1101,1101,1101,1101,1101,1101,1101,1101,1101,1101,1101,1101,1101,1101,1101,1101,1101,1101,1101,1101,1101,1101,1101,1101,1101,1101,1101,1101,1101,1101,1101,1101,1101,1101,1101,1101,1101,1101,1101,1101,1101,1101,1101,1101,1101,1101,1101,1101,1101,1101,1101,1101,1101,1101,1101,1101,1101,1101,1101,1101,1101,1101,1101,1101,1101,1101,1101,1101,1101,1101,1101,1101,1101,1101,1101,1101,1101,1101,1101,1101,1101,1101,1101,1101,1101,1101,1101,1101,1101,1101,1101,1101,1101,1101,1101,1101,1101,1101,1101,1101,1101,1101,1101,1101,1101,1101,1101,1101,1101,1101,1101,1101,1101,1101,1101,1101,1101,1101,1101,1101,1101,1101,1101,1101,1101,1101,1101,1101,1101,1101,1101,1101,1101,1101,1101,1101,1101,1101,1101,1101,1101,1101,1101,1101,1101,1101,1101,1101,1101,1101,1101,1101,1101,1101,1101,1101,1101,1101,1101,1101,1101,1101,1101,1101,1101,1101,1101,1101,1101,1101,1101,1101,1101,1101,1101,1101,1101,1101,1101,1101,1101,1101,1101,1101,1101,1101,1101,1101,1101,1101,1101,1101,1101,1101,1101,1101,1101,1101,1101,1101,1101,1101,1101,1101,1101,1101,1101,1101,1101,1101,1101,1101,1101,1101,1101,1101,1101,1101,1101,1101,1101,1101,1101,1101,1101,1101,1101,1101,1101,1101,1101,1101,1101,1101,1101,1101,1101,1101,1101,1101,1101,1101,1101,1101,1101,1101,1101,1101,1101,1101,1101,1101,1101,1101,1101,1101,1101,1101,1101,1101,1101,1101,1101,1101,1101,1101,1101,1101,1101,1101,1101,1101,1101,1101,1101,1101,1101,1101,1101,1101,1101,1101,1101,1101,1101,1101,1101,1101,1101,1101,1101,1101,1101,1101,1101,1101,1101,1101,1101,1101,1101,1101,1101,1101,1101,1101,1101,1101,1101,1101,1101,1101,1101,1101,1101,1101,1101,1101,1101,1101,1101,1101,1101,1101,1101,1101,1101,1101,1101,1101,1101,1101,1101,1101,1101,1101,1101,1101,1101,1101,1101,1101,1101,1101,1101,1101,1101,1101,1101,1101,1101,1101,1101,1101,1101,1101,1101,1101,1101,1101,1101,1101,1101,1101,1101,1101,1101,1101,1101,1101,1101,1101,1101,1101,1101,1101,1101,1101,1101,1101,1101,1101,1101,1101,1101,1101,1101,1101,1101,1101,1101,1101,1101,1101,1101,1101,1101,1101,1101,1101,1101,1101,1101,1101,1101,1101,1101,1101,1101,1101,1101,1101,1101,1101,1101,1101,1101,1101,1101,1101,1101,1101,1101,1101,1101,1101,1101,1101,1101,1101,1101,1101,1101,1101,1101,1101,1101,1101,1101,1101,1101,1101,1101,1101,1101,1101,1101,1101,1101,1101,1101,1101,1101,1101,1101,1101,1101,1101,1101,1101,1101,1101,1101,1101,1101,1101,1101,1101,1101,1101,1101,1101,1101,1101,1101,1101,1101,1101,1101,1101,1101,1101,1101,1101,1101,1101,1101,1101,1101,1101,1101,1101,1101,1101,1101,1101,1101,1101,1101,1101,1101,1101,1101,1101,1101,1101,1101,1101,1101,1101,1101,1101,1101,1101,1101,1101,1101,1101,1101,1101,1101,1101,1101,1101,1101,1101,1101,1101,1101,1101,1101,1101,1101,1101,1101,1101,1101,1101,1101,1101,1101,1101,1101,1101,1101,1101,1101,1101,1101,1101,1101,1101,1101,1101,1101,1101,1101,1101,1101,1101,1101,1101,1101,1101,1101,1101,1101,1101,1101,1101,1101,1101,1101,1101,1101,1101,1101,1101,1101,1101,1101,1101,1101,1101,1101,1101,1101,1101,1101,1101,1101,1101,1101,1101,1101,1101,1101,1101,1101,1101,1101,1101,1101,1101,1101,1101,1101,1101,1101,1101,1101,1101,1101,1101,1101,1101,1101,1101,1101,1101,1101,1101,1101,1101,1101,1101,1101,1101,1101,1101,1101,1101,1101,1101,1101,1101,1101,1101,1101,1101,1101,1101,1101,1101,1101,1101,1101,1101,1101,1101,1101,1101,1101,1101,1101,1101,1101,1101,1101,1101,1101,1101,1101,1101,1101,1101,1101,1101,1101,1101,1101,1101,1101,1101,1101,1101,1101,1101,1101,1101,1101,1101,1101,1101,1101,1101,1101,1101,1101,1101,1101,1101,1101,1101,1101,1101,1101,1101,1101,1101,1101,1101,1101,1101,1101,1101,1101,1101,1101,1101,1101,1101,1101,1101,1101,1101,1101,1101,1101,1101,1101,1101,1101,1101,1101,1101,1101,1101,1101,1101,1101,1101,1101,1101,1101,1101,1101,1101,1101,1101,1101,1101,1101,1101,1101,1101,1101,1101,1101,1101,1101,1101,1101,1101,1101,1101,1101,1101,1101,1101,1101,1101,1101,1101,1101,1101,1101,1101,1101,1101,1101,1101,1101,1101,1101,1101,1101,1101,1101,1101,1101,1101,1101,1101,1101,1101,1101,1101,1101,1101,1101,1101,1101,1101,1101,1101,1101,1101,1101,1101,1101,1101,1101,1101,1101,1101,1101,1101,1101,1101,1101,1101,1101,1101,1101,1101,1101,1101,1101,1101,1101,1101,1101,1101,1101,1101,1101,1101,1101,1101,1101,1101,1101,1101,1101,1101,1101,1101,1101,1101,1101,1101,1101,1101,1101,1101,1101,1101,1101,1101,1101,1101,1101,1101,1101,1101,1101,1101,1101,1101,1101,1101,1101,1101,1101,1101,1101,1101,1101,1101,1101,1101,1101,1101,1101,1101,1101,1101,1101,1102,1102,1102,1102,1102,1102,1102,1102,1102,1102,1102,1102,1102,1102,1102,1102,1102,1102,1102,1102,1102,1102,1102,1102,1102,1102,1102,1102,1102,1102,1102,1102,1102,1102,1102,1102,1102,1102,1102,1102,1102,1102,1102,1102,1102,1102,1102,1102,1102,1102,1102,1102,1102,1102,1102,1102,1102,1102,1102,1102,1102,1102,1102,1102,1102,1102,1102,1102,1102,1102,1102,1102,1102,1102,1102,1102,1102,1102,1102,1102,1102,1102,1102,1102,1102,1102,1102,1102,1102,1102,1102,1102,1102,1102,1102,1102,1102,1102,1102,1102,1102,1102,1102,1102,1102,1102,1102,1102,1102,1102,1102,1102,1102,1102,1102,1102,1102,1102,1102,1102,1102,1102,1102,1102,1102,1102,1102,1102,1102,1102,1102,1102,1102,1102,1102,1102,1102,1102,1102,1102,1102,1102,1102,1102,1102,1102,1102,1102,1102,1102,1102,1102,1102,1102,1102,1102,1102,1102,1102,1102,1102,1102,1102,1102,1102,1102,1102,1102,1102,1102,1102,1102,1102,1102,1102,1102,1102,1102,1102,1102,1102,1102,1102,1102,1102,1102,1102,1102,1102,1102,1102,1102,1102,1102,1102,1102,1102,1102,1102,1102,1102,1102,1102,1102,1102,1102,1102,1102,1102,1102,1102,1102,1102,1102,1102,1102,1102,1102,1102,1102,1102,1102,1102,1102,1102,1102,1102,1102,1102,1102,1102,1102,1102,1102,1102,1102,1102,1102,1102,1102,1102,1102,1102,1102,1102,1102,1102,1102,1102,1102,1102,1102,1102,1102,1102,1102,1102,1102,1102,1102,1102,1102,1102,1102,1102,1102,1102,1102,1102,1102,1102,1102,1102,1102,1102,1102,1102,1102,1102,1102,1102,1102,1102,1102,1102,1102,1102,1102,1102,1102,1102,1102,1102,1102,1102,1102,1102,1102,1102,1102,1102,1102,1102,1102,1102,1102,1102,1102,1102,1102,1102,1102,1102,1102,1102,1102,1102,1102,1102,1102,1102,1102,1102,1102,1102,1102,1102,1102,1102,1102,1102,1102,1102,1102,1102,1102,1102,1102,1102,1102,1102,1102,1102,1102,1102,1102,1102,1102,1102,1102,1102,1102,1102,1102,1102,1102,1102,1102,1102,1102,1102,1102,1102,1102,1102,1102,1102,1102,1102,1102,1102,1102,1102,1102,1102,1102,1102,1102,1102,1102,1102,1102,1102,1102,1102,1102,1102,1102,1102,1102,1102,1102,1102,1102,1102,1102,1102,1102,1102,1102,1102,1102,1102,1102,1102,1102,1102,1102,1102,1102,1102,1102,1102,1102,1102,1102,1102,1102,1102,1102,1102,1102,1102,1102,1102,1102,1102,1102,1102,1102,1102,1102,1102,1102,1102,1102,1102,1102,1102,1102,1102,1102,1102,1102,1102,1102,1102,1102,1102,1102,1102,1102,1102,1102,1102,1102,1102,1102,1102,1102,1102,1102,1102,1102,1102,1102,1102,1102,1102,1102,1102,1102,1102,1102,1102,1102,1102,1102,1102,1102,1102,1102,1102,1102,1102,1102,1102,1102,1102,1102,1102,1102,1102,1102,1102,1102,1102,1102,1102,1102,1102,1102,1102,1102,1102,1102,1102,1102,1102,1102,1102,1102,1102,1102,1102,1102,1102,1102,1102,1102,1102,1102,1102,1102,1102,1102,1102,1102,1102,1102,1102,1102,1102,1102,1102,1102,1102,1102,1102,1102,1102,1102,1102,1102,1102,1102,1102,1102,1102,1102,1102,1102,1102,1102,1102,1102,1102,1102,1102,1102,1102,1102,1102,1102,1102,1102,1102,1102,1102,1102,1102,1102,1102,1102,1102,1102,1102,1102,1102,1102,1102,1102,1102,1102,1102,1102,1102,1102,1102,1102,1102,1102,1102,1102,1102,1102,1102,1102,1102,1102,1102,1102,1102,1102,1102,1102,1102,1102,1102,1102,1102,1102,1102,1102,1102,1102,1102,1102,1102,1102,1102,1102,1102,1102,1102,1102,1102,1102,1102,1102,1102,1102,1102,1102,1102,1102,1102,1102,1102,1102,1102,1102,1102,1102,1102,1102,1102,1102,1102,1102,1102,1102,1102,1102,1102,1102,1102,1102,1102,1102,1102,1102,1102,1102,1102,1102,1102,1102,1102,1102,1102,1102,1102,1102,1102,1102,1102,1102,1102,1102,1102,1102,1102,1102,1102,1102,1102,1102,1102,1102,1102,1102,1102,1102,1102,1102,1102,1102,1102,1102,1102,1102,1102,1102,1102,1102,1102,1102,1102,1102,1102,1102,1102,1102,1102,1102,1102,1102,1102,1102,1102,1102,1102,1102,1102,1102,1102,1102,1102,1102,1102,1102,1102,1102,1102,1102,1102,1102,1102,1102,1102,1102,1102,1102,1102,1102,1102,1102,1102,1102,1102,1102,1102,1102,1102,1102,1102,1102,1102,1102,1102,1102,1102,1102,1102,1102,1102,1102,1102,1102,1102,1102,1102,1102,1102,1102,1102,1102,1102,1102,1102,1102,1102,1102,1102,1102,1102,1102,1102,1102,1102,1102,1102,1102,1102,1102,1102,1102,1102,1102,1102,1102,1102,1102,1102,1102,1102,1102,1102,1102,1102,1102,1102,1102,1102,1102,1102,1102,1102,1102,1102,1102,1102,1102,1102,1102,1102,1102,1102,1102,1102,1102,1102,1102,1102,1102,1102,1102,1102,1102,1102,1102,1102,1102,1102,1102,1102,1102,1102,1102,1102,1102,1102,1102,1102,1102,1102,1102,1102,1102,1102,1102,1102,1102,1102,1102,1102,1102,1102,1102,1102,1102,1102,1102,1102,1102,1102,1102,1102,1102,1102,1102,1102,1102,1102,1102,1102,1102,1102,1102,1102,1102,1102,1102,1102,1102,1102,1102,1102,1102,1102,1102,1102,1102,1102,1102,1102,1102,1102,1102,1102,1102,1102,1102,1102,1102,1102,1102,1102,1102,1102,1102,1102,1102,1102,1102,1102,1102,1102,1102,1102,1102,1102,1102,1102,1102,1102,1102,1102,1102,1102,1102,1102,1102,1102,1102,1102,1102,1102,1102,1102,1102,1102,1102,1102,1102,1102,1102,1102,1102,1102,1102,1102,1102,1102,1102,1102,1102,1102,1102,1102,1102,1102,1102,1102,1102,1102,1102,1102,1102,1102,1102,1102,1102,1102,1102,1102,1102,1102,1102,1102,1102,1102,1102,1102,1102,1102,1102,1102,1102,1102,1102,1102,1102,1102,1102,1102,1102,1102,1102,1102,1102,1102,1102,1102,1102,1102,1102,1102,1102,1102,1102,1102,1102,1102,1102,1102,1102,1102,1102,1102,1102,1102,1102,1102,1102,1102,1102,1102,1102,1102,1102,1102,1102,1102,1102,1102,1102,1102,1102,1102,1102,1102,1102,1102,1102,1102,1102,1102,1102,1102,1102,1102,1102,1102,1102,1102,1102,1102,1102,1102,1102,1102,1102,1102,1102,1102,1102,1102,1102,1102,1102,1102,1102,1102,1102,1102,1102,1102,1102,1102,1102,1102,1102,1102,1102,1102,1102,1102,1102,1102,1102,1102,1102,1102,1102,1102,1102,1102,1102,1102,1102,1102,1102,1102,1102,1102,1102,1102,1102,1102,1102,1102,1102,1102,1102,1102,1102,1102,1102,1103,1103,1103,1103,1103,1103,1103,1103,1103,1103,1103,1103,1103,1103,1103,1103,1103,1103,1103,1103,1103,1103,1103,1103,1103,1103,1103,1103,1103,1103,1103,1103,1103,1103,1103,1103,1103,1103,1103,1103,1103,1103,1103,1103,1103,1103,1103,1103,1103,1103,1103,1103,1103,1103,1103,1103,1103,1103,1103,1103,1103,1103,1103,1103,1103,1103,1103,1103,1103,1103,1103,1103,1103,1103,1103,1103,1103,1103,1103,1103,1103,1103,1103,1103,1103,1103,1103,1103,1103,1103,1103,1103,1103,1103,1103,1103,1103,1103,1103,1103,1103,1103,1103,1103,1103,1103,1103,1103,1103,1103,1103,1103,1103,1103,1103,1103,1103,1103,1103,1103,1103,1103,1103,1103,1103,1103,1103,1103,1103,1103,1103,1103,1103,1103,1103,1103,1103,1103,1103,1103,1103,1103,1103,1103,1103,1103,1103,1103,1103,1103,1103,1103,1103,1103,1103,1103,1103,1103,1103,1103,1103,1103,1103,1103,1103,1103,1103,1103,1103,1103,1103,1103,1103,1103,1103,1103,1103,1103,1103,1103,1103,1103,1103,1103,1103,1103,1103,1103,1103,1103,1103,1103,1103,1103,1103,1103,1103,1103,1103,1103,1103,1103,1103,1103,1103,1103,1103,1103,1103,1103,1103,1103,1103,1103,1103,1103,1103,1103,1103,1103,1103,1103,1103,1103,1103,1103,1103,1103,1103,1103,1103,1103,1103,1103,1103,1103,1103,1103,1103,1103,1103,1103,1103,1103,1103,1103,1103,1103,1103,1103,1103,1103,1103,1103,1103,1103,1103,1103,1103,1103,1103,1103,1103,1103,1103,1103,1103,1103,1103,1103,1103,1103,1103,1103,1103,1103,1103,1103,1103,1103,1103,1103,1103,1103,1103,1103,1103,1103,1103,1103,1103,1103,1103,1103,1103,1103,1103,1103,1103,1103,1103,1103,1103,1103,1103,1103,1103,1103,1103,1103,1103,1103,1103,1103,1103,1103,1103,1103,1103,1103,1103,1103,1103,1103,1103,1103,1103,1103,1103,1103,1103,1103,1103,1103,1103,1103,1103,1103,1103,1103,1103,1103,1103,1103,1103,1103,1103,1103,1103,1103,1103,1103,1103,1103,1103,1103,1103,1103,1103,1103,1103,1103,1103,1103,1103,1103,1103,1103,1103,1103,1103,1103,1103,1103,1103,1103,1103,1103,1103,1103,1103,1103,1103,1103,1103,1103,1103,1103,1103,1103,1103,1103,1103,1103,1103,1103,1103,1103,1103,1103,1103,1103,1103,1103,1103,1103,1103,1103,1103,1103,1103,1103,1103,1103,1103,1103,1103,1103,1103,1103,1103,1103,1103,1103,1103,1103,1103,1103,1103,1103,1103,1103,1103,1103,1103,1103,1103,1103,1103,1103,1103,1103,1103,1103,1103,1103,1103,1103,1103,1103,1103,1103,1103,1103,1103,1103,1103,1103,1103,1103,1103,1103,1103,1103,1103,1103,1103,1103,1103,1103,1103,1103,1103,1103,1103,1103,1103,1103,1103,1103,1103,1103,1103,1103,1103,1103,1103,1103,1103,1103,1103,1103,1103,1103,1103,1103,1103,1103,1103,1103,1103,1103,1103,1103,1103,1103,1103,1103,1103,1103,1103,1103,1103,1103,1103,1103,1103,1103,1103,1103,1103,1103,1103,1103,1103,1103,1103,1103,1103,1103,1103,1103,1103,1103,1103,1103,1103,1103,1103,1103,1103,1103,1103,1103,1103,1103,1103,1103,1103,1103,1103,1103,1103,1103,1103,1103,1103,1103,1103,1103,1103,1103,1103,1103,1103,1103,1103,1103,1103,1103,1103,1103,1103,1103,1103,1103,1103,1103,1103,1103,1103,1103,1103,1103,1103,1103,1103,1103,1103,1103,1103,1103,1103,1103,1103,1103,1103,1103,1103,1103,1103,1103,1103,1103,1103,1103,1103,1103,1103,1103,1103,1103,1103,1103,1103,1103,1103,1103,1103,1103,1103,1103,1103,1103,1103,1103,1103,1103,1103,1103,1103,1103,1103,1103,1103,1103,1103,1103,1103,1103,1103,1103,1103,1103,1103,1103,1103,1103,1103,1103,1103,1103,1103,1103,1103,1103,1103,1103,1103,1103,1103,1103,1103,1103,1103,1103,1103,1103,1103,1103,1103,1103,1103,1103,1103,1103,1103,1103,1103,1103,1103,1103,1103,1103,1103,1103,1103,1103,1103,1103,1103,1103,1103,1103,1103,1103,1103,1103,1103,1103,1103,1103,1103,1103,1103,1103,1103,1103,1103,1103,1103,1103,1103,1103,1103,1103,1103,1103,1103,1103,1103,1103,1103,1103,1103,1103,1103,1103,1103,1103,1103,1103,1103,1103,1103,1103,1103,1103,1103,1103,1103,1103,1103,1103,1103,1103,1103,1103,1103,1103,1103,1103,1103,1103,1103,1103,1103,1103,1103,1103,1103,1103,1103,1103,1103,1103,1103,1103,1103,1103,1103,1103,1103,1103,1103,1103,1103,1103,1103,1103,1103,1103,1103,1103,1103,1103,1103,1103,1103,1103,1103,1103,1103,1103,1103,1103,1103,1103,1103,1103,1103,1103,1103,1103,1103,1103,1103,1103,1103,1103,1103,1103,1103,1103,1103,1103,1103,1103,1103,1103,1103,1103,1103,1103,1103,1103,1103,1103,1103,1103,1103,1103,1103,1103,1103,1103,1103,1103,1103,1103,1103,1103,1103,1103,1103,1103,1103,1103,1103,1103,1103,1103,1103,1103,1103,1103,1103,1103,1103,1103,1103,1103,1103,1103,1103,1103,1103,1103,1103,1103,1103,1103,1103,1103,1103,1103,1103,1103,1103,1103,1103,1103,1103,1103,1103,1103,1103,1103,1103,1103,1103,1103,1103,1103,1103,1103,1103,1103,1103,1103,1103,1103,1103,1103,1103,1103,1103,1103,1103,1103,1103,1103,1103,1103,1103,1103,1103,1103,1103,1103,1103,1103,1103,1103,1103,1103,1103,1103,1103,1103,1103,1103,1103,1103,1103,1103,1103,1103,1103,1103,1103,1103,1103,1103,1103,1103,1103,1103,1103,1103,1103,1103,1103,1103,1103,1103,1103,1103,1103,1103,1103,1103,1103,1103,1103,1103,1103,1103,1103,1103,1103,1103,1103,1103,1103,1103,1103,1103,1103,1103,1103,1103,1103,1103,1103,1103,1103,1103,1103,1103,1103,1103,1103,1103,1103,1103,1103,1103,1103,1103,1103,1103,1103,1103,1103,1103,1103,1103,1103,1103,1103,1103,1103,1103,1103,1103,1103,1103,1103,1103,1103,1103,1103,1103,1103,1103,1103,1103,1103,1103,1103,1103,1103,1103,1103,1103,1103,1103,1103,1103,1103,1103,1103,1103,1103,1103,1103,1103,1103,1103,1103,1103,1103,1103,1103,1103,1103,1103,1103,1103,1103,1103,1103,1103,1103,1103,1103,1103,1103,1103,1103,1103,1103,1103,1103,1103,1103,1103,1103,1103,1103,1103,1103,1103,1103,1103,1103,1103,1103,1103,1103,1103,1103,1103,1103,1103,1103,1103,1103,1103,1103,1103,1103,1103,1103,1103,1103,1103,1103,1103,1103,1103,1103,1103,1103,1103,1103,1103,1103,1103,1103,1103,1103,1103,1103,1103,1103,1103,1103,1103,1104,1104,1104,1104,1104,1104,1104,1104,1104,1104,1104,1104,1104,1104,1104,1104,1104,1104,1104,1104,1104,1104,1104,1104,1104,1104,1104,1104,1104,1104,1104,1104,1104,1104,1104,1104,1104,1104,1104,1104,1104,1104,1104,1104,1104,1104,1104,1104,1104,1104,1104,1104,1104,1104,1104,1104,1104,1104,1104,1104,1104,1104,1104,1104,1104,1104,1104,1104,1104,1104,1104,1104,1104,1104,1104,1104,1104,1104,1104,1104,1104,1104,1104,1104,1104,1104,1104,1104,1104,1104,1104,1104,1104,1104,1104,1104,1104,1104,1104,1104,1104,1104,1104,1104,1104,1104,1104,1104,1104,1104,1104,1104,1104,1104,1104,1104,1104,1104,1104,1104,1104,1104,1104,1104,1104,1104,1104,1104,1104,1104,1104,1104,1104,1104,1104,1104,1104,1104,1104,1104,1104,1104,1104,1104,1104,1104,1104,1104,1104,1104,1104,1104,1104,1104,1104,1104,1104,1104,1104,1104,1104,1104,1104,1104,1104,1104,1104,1104,1104,1104,1104,1104,1104,1104,1104,1104,1104,1104,1104,1104,1104,1104,1104,1104,1104,1104,1104,1104,1104,1104,1104,1104,1104,1104,1104,1104,1104,1104,1104,1104,1104,1104,1104,1104,1104,1104,1104,1104,1104,1104,1104,1104,1104,1104,1104,1104,1104,1104,1104,1104,1104,1104,1104,1104,1104,1104,1104,1104,1104,1104,1104,1104,1104,1104,1104,1104,1104,1104,1104,1104,1104,1104,1104,1104,1104,1104,1104,1104,1104,1104,1104,1104,1104,1104,1104,1104,1104,1104,1104,1104,1104,1104,1104,1104,1104,1104,1104,1104,1104,1104,1104,1104,1104,1104,1104,1104,1104,1104,1104,1104,1104,1104,1104,1104,1104,1104,1104,1104,1104,1104,1104,1104,1104,1104,1104,1104,1104,1104,1104,1104,1104,1104,1104,1104,1104,1104,1104,1104,1104,1104,1104,1104,1104,1104,1104,1104,1104,1104,1104,1104,1104,1104,1104,1104,1104,1104,1104,1104,1104,1104,1104,1104,1104,1104,1104,1104,1104,1104,1104,1104,1104,1104,1104,1104,1104,1104,1104,1104,1104,1104,1104,1104,1104,1104,1104,1104,1104,1104,1104,1104,1104,1104,1104,1104,1104,1104,1104,1104,1104,1104,1104,1104,1104,1104,1104,1104,1104,1104,1104,1104,1104,1104,1104,1104,1104,1104,1104,1104,1104,1104,1104,1104,1104,1104,1104,1104,1104,1104,1104,1104,1104,1104,1104,1104,1104,1104,1104,1104,1104,1104,1104,1104,1104,1104,1104,1104,1104,1104,1104,1104,1104,1104,1104,1104,1104,1104,1104,1104,1104,1104,1104,1104,1104,1104,1104,1104,1104,1104,1104,1104,1104,1104,1104,1104,1104,1104,1104,1104,1104,1104,1104,1104,1104,1104,1104,1104,1104,1104,1104,1104,1104,1104,1104,1104,1104,1104,1104,1104,1104,1104,1104,1104,1104,1104,1104,1104,1104,1104,1104,1104,1104,1104,1104,1104,1104,1104,1104,1104,1104,1104,1104,1104,1104,1104,1104,1104,1104,1104,1104,1104,1104,1104,1104,1104,1104,1104,1104,1104,1104,1104,1104,1104,1104,1104,1104,1104,1104,1104,1104,1104,1104,1104,1104,1104,1104,1104,1104,1104,1104,1104,1104,1104,1104,1104,1104,1104,1104,1104,1104,1104,1104,1104,1104,1104,1104,1104,1104,1104,1104,1104,1104,1104,1104,1104,1104,1104,1104,1104,1104,1104,1104,1104,1104,1104,1104,1104,1104,1104,1104,1104,1104,1104,1104,1104,1104,1104,1104,1104,1104,1104,1104,1104,1104,1104,1104,1104,1104,1104,1104,1104,1104,1104,1104,1104,1104,1104,1104,1104,1104,1104,1104,1104,1104,1104,1104,1104,1104,1104,1104,1104,1104,1104,1104,1104,1104,1104,1104,1104,1104,1104,1104,1104,1104,1104,1104,1104,1104,1104,1104,1104,1104,1104,1104,1104,1104,1104,1104,1104,1104,1104,1104,1104,1104,1104,1104,1104,1104,1104,1104,1104,1104,1104,1104,1104,1104,1104,1104,1104,1104,1104,1104,1104,1104,1104,1104,1104,1104,1104,1104,1104,1104,1104,1104,1104,1104,1104,1104,1104,1104,1104,1104,1104,1104,1104,1104,1104,1104,1104,1104,1104,1104,1104,1104,1104,1104,1104,1104,1104,1104,1104,1104,1104,1104,1104,1104,1104,1104,1104,1104,1104,1104,1104,1104,1104,1104,1104,1104,1104,1104,1104,1104,1104,1104,1104,1104,1104,1104,1104,1104,1104,1104,1104,1104,1104,1104,1104,1104,1104,1104,1104,1104,1104,1104,1104,1104,1104,1104,1104,1104,1104,1104,1104,1104,1104,1104,1104,1104,1104,1104,1104,1104,1104,1104,1104,1104,1104,1104,1104,1104,1104,1104,1104,1104,1104,1104,1104,1104,1104,1104,1104,1104,1104,1104,1104,1104,1104,1104,1104,1104,1104,1104,1104,1104,1104,1104,1104,1104,1104,1104,1104,1104,1104,1104,1104,1104,1104,1104,1104,1104,1104,1104,1104,1104,1104,1104,1104,1104,1104,1104,1104,1104,1104,1104,1104,1104,1104,1104,1104,1104,1104,1104,1104,1104,1104,1104,1104,1104,1104,1104,1104,1104,1104,1104,1104,1104,1104,1104,1104,1104,1104,1104,1104,1104,1104,1104,1104,1104,1104,1104,1104,1104,1104,1104,1104,1104,1104,1104,1104,1104,1104,1104,1104,1104,1104,1104,1104,1104,1104,1104,1104,1104,1104,1104,1104,1104,1104,1104,1104,1104,1104,1104,1104,1104,1104,1104,1104,1104,1104,1104,1104,1104,1104,1104,1104,1104,1104,1104,1104,1104,1104,1104,1104,1104,1104,1104,1104,1104,1104,1104,1104,1104,1104,1104,1104,1104,1104,1104,1104,1104,1104,1104,1104,1104,1104,1104,1104,1104,1104,1104,1104,1104,1104,1104,1104,1104,1104,1104,1104,1104,1104,1104,1104,1104,1104,1104,1104,1104,1104,1104,1104,1104,1104,1104,1104,1104,1104,1104,1104,1104,1104,1104,1104,1104,1104,1104,1104,1104,1104,1104,1104,1104,1104,1104,1104,1104,1104,1104,1104,1104,1104,1104,1104,1104,1104,1104,1104,1104,1104,1104,1104,1104,1104,1104,1104,1104,1104,1104,1104,1104,1104,1104,1104,1104,1104,1104,1104,1104,1104,1104,1104,1104,1104,1104,1104,1104,1104,1104,1104,1104,1104,1104,1104,1104,1104,1104,1104,1104,1104,1104,1104,1104,1104,1104,1104,1104,1104,1104,1104,1104,1104,1104,1104,1104,1104,1104,1104,1104,1104,1104,1104,1104,1104,1104,1104,1104,1104,1104,1104,1104,1104,1104,1104,1104,1104,1104,1104,1104,1104,1104,1104,1104,1104,1104,1104,1104,1104,1104,1104,1104,1104,1104,1104,1104,1104,1104,1104,1104,1104,1104,1104,1104,1104,1104,1104,1104,1104,1104,1104,1104,1104,1104,1104,1104,1104,1104,1104,1104,1104,1104,1104,1104,1104,1104,1104,1104,1104,1104,1104,1104,1104,1105,1105,1105,1105,1105,1105,1105,1105,1105,1105,1105,1105,1105,1105,1105,1105,1105,1105,1105,1105,1105,1105,1105,1105,1105,1105,1105,1105,1105,1105,1105,1105,1105,1105,1105,1105,1105,1105,1105,1105,1105,1105,1105,1105,1105,1105,1105,1105,1105,1105,1105,1105,1105,1105,1105,1105,1105,1105,1105,1105,1105,1105,1105,1105,1105,1105,1105,1105,1105,1105,1105,1105,1105,1105,1105,1105,1105,1105,1105,1105,1105,1105,1105,1105,1105,1105,1105,1105,1105,1105,1105,1105,1105,1105,1105,1105,1105,1105,1105,1105,1105,1105,1105,1105,1105,1105,1105,1105,1105,1105,1105,1105,1105,1105,1105,1105,1105,1105,1105,1105,1105,1105,1105,1105,1105,1105,1105,1105,1105,1105,1105,1105,1105,1105,1105,1105,1105,1105,1105,1105,1105,1105,1105,1105,1105,1105,1105,1105,1105,1105,1105,1105,1105,1105,1105,1105,1105,1105,1105,1105,1105,1105,1105,1105,1105,1105,1105,1105,1105,1105,1105,1105,1105,1105,1105,1105,1105,1105,1105,1105,1105,1105,1105,1105,1105,1105,1105,1105,1105,1105,1105,1105,1105,1105,1105,1105,1105,1105,1105,1105,1105,1105,1105,1105,1105,1105,1105,1105,1105,1105,1105,1105,1105,1105,1105,1105,1105,1105,1105,1105,1105,1105,1105,1105,1105,1105,1105,1105,1105,1105,1105,1105,1105,1105,1105,1105,1105,1105,1105,1105,1105,1105,1105,1105,1105,1105,1105,1105,1105,1105,1105,1105,1105,1105,1105,1105,1105,1105,1105,1105,1105,1105,1105,1105,1105,1105,1105,1105,1105,1105,1105,1105,1105,1105,1105,1105,1105,1105,1105,1105,1105,1105,1105,1105,1105,1105,1105,1105,1105,1105,1105,1105,1105,1105,1105,1105,1105,1105,1105,1105,1105,1105,1105,1105,1105,1105,1105,1105,1105,1105,1105,1105,1105,1105,1105,1105,1105,1105,1105,1105,1105,1105,1105,1105,1105,1105,1105,1105,1105,1105,1105,1105,1105,1105,1105,1105,1105,1105,1105,1105,1105,1105,1105,1105,1105,1105,1105,1105,1105,1105,1105,1105,1105,1105,1105,1105,1105,1105,1105,1105,1105,1105,1105,1105,1105,1105,1105,1105,1105,1105,1105,1105,1105,1105,1105,1105,1105,1105,1105,1105,1105,1105,1105,1105,1105,1105,1105,1105,1105,1105,1105,1105,1105,1105,1105,1105,1105,1105,1105,1105,1105,1105,1105,1105,1105,1105,1105,1105,1105,1105,1105,1105,1105,1105,1105,1105,1105,1105,1105,1105,1105,1105,1105,1105,1105,1105,1105,1105,1105,1105,1105,1105,1105,1105,1105,1105,1105,1105,1105,1105,1105,1105,1105,1105,1105,1105,1105,1105,1105,1105,1105,1105,1105,1105,1105,1105,1105,1105,1105,1105,1105,1105,1105,1105,1105,1105,1105,1105,1105,1105,1105,1105,1105,1105,1105,1105,1105,1105,1105,1105,1105,1105,1105,1105,1105,1105,1105,1105,1105,1105,1105,1105,1105,1105,1105,1105,1105,1105,1105,1105,1105,1105,1105,1105,1105,1105,1105,1105,1105,1105,1105,1105,1105,1105,1105,1105,1105,1105,1105,1105,1105,1105,1105,1105,1105,1105,1105,1105,1105,1105,1105,1105,1105,1105,1105,1105,1105,1105,1105,1105,1105,1105,1105,1105,1105,1105,1105,1105,1105,1105,1105,1105,1105,1105,1105,1105,1105,1105,1105,1105,1105,1105,1105,1105,1105,1105,1105,1105,1105,1105,1105,1105,1105,1105,1105,1105,1105,1105,1105,1105,1105,1105,1105,1105,1105,1105,1105,1105,1105,1105,1105,1105,1105,1105,1105,1105,1105,1105,1105,1105,1105,1105,1105,1105,1105,1105,1105,1105,1105,1105,1105,1105,1105,1105,1105,1105,1105,1105,1105,1105,1105,1105,1105,1105,1105,1105,1105,1105,1105,1105,1105,1105,1105,1105,1105,1105,1105,1105,1105,1105,1105,1105,1105,1105,1105,1105,1105,1105,1105,1105,1105,1105,1105,1105,1105,1105,1105,1105,1105,1105,1105,1105,1105,1105,1105,1105,1105,1105,1105,1105,1105,1105,1105,1105,1105,1105,1105,1105,1105,1105,1105,1105,1105,1105,1105,1105,1105,1105,1105,1105,1105,1105,1105,1105,1105,1105,1105,1105,1105,1105,1105,1105,1105,1105,1105,1105,1105,1105,1105,1105,1105,1105,1105,1105,1105,1105,1105,1105,1105,1105,1105,1105,1105,1105,1105,1105,1105,1105,1105,1105,1105,1105,1105,1105,1105,1105,1105,1105,1105,1105,1105,1105,1105,1105,1105,1105,1105,1105,1105,1105,1105,1105,1105,1105,1105,1105,1105,1105,1105,1105,1105,1105,1105,1105,1105,1105,1105,1105,1105,1105,1105,1105,1105,1105,1105,1105,1105,1105,1105,1105,1105,1105,1105,1105,1105,1105,1105,1105,1105,1105,1105,1105,1105,1105,1105,1105,1105,1105,1105,1105,1105,1105,1105,1105,1105,1105,1105,1105,1105,1105,1105,1105,1105,1105,1105,1105,1105,1105,1105,1105,1105,1105,1105,1105,1105,1105,1105,1105,1105,1105,1105,1105,1105,1105,1105,1105,1105,1105,1105,1105,1105,1105,1105,1105,1105,1105,1105,1105,1105,1105,1105,1105,1105,1105,1105,1105,1105,1105,1105,1105,1105,1105,1105,1105,1105,1105,1105,1105,1105,1105,1105,1105,1105,1105,1105,1105,1105,1105,1105,1105,1105,1105,1105,1105,1105,1105,1105,1105,1105,1105,1105,1105,1105,1105,1105,1105,1105,1105,1105,1105,1105,1105,1105,1105,1105,1105,1105,1105,1105,1105,1105,1105,1105,1105,1105,1105,1105,1105,1105,1105,1105,1105,1105,1105,1105,1105,1105,1105,1105,1105,1105,1105,1105,1105,1105,1105,1105,1105,1105,1105,1105,1105,1105,1105,1105,1105,1105,1105,1105,1105,1105,1105,1105,1105,1105,1105,1105,1105,1105,1105,1105,1105,1105,1105,1105,1105,1105,1105,1105,1105,1105,1105,1105,1105,1105,1105,1105,1105,1105,1105,1105,1105,1105,1105,1105,1105,1105,1105,1105,1105,1105,1105,1105,1105,1105,1105,1105,1105,1105,1105,1105,1105,1105,1105,1105,1105,1105,1105,1105,1105,1105,1105,1105,1105,1105,1105,1105,1105,1105,1105,1105,1105,1105,1105,1105,1105,1105,1105,1105,1105,1105,1105,1105,1105,1105,1105,1105,1105,1105,1105,1105,1105,1105,1105,1105,1105,1105,1105,1105,1105,1105,1105,1105,1105,1105,1105,1105,1105,1105,1105,1105,1105,1105,1105,1105,1105,1105,1105,1105,1105,1105,1105,1105,1105,1105,1105,1105,1105,1105,1105,1105,1105,1105,1105,1105,1105,1105,1105,1105,1105,1105,1105,1105,1105,1105,1105,1105,1105,1105,1105,1105,1105,1105,1105,1105,1105,1105,1105,1105,1105,1105,1105,1105,1105,1105,1105,1105,1105,1105,1105,1105,1105,1105,1105,1105,1105,1105,1105,1105,1105,1106,1106,1106,1106,1106,1106,1106,1106,1106,1106,1106,1106,1106,1106,1106,1106,1106,1106,1106,1106,1106,1106,1106,1106,1106,1106,1106,1106,1106,1106,1106,1106,1106,1106,1106,1106,1106,1106,1106,1106,1106,1106,1106,1106,1106,1106,1106,1106,1106,1106,1106,1106,1106,1106,1106,1106,1106,1106,1106,1106,1106,1106,1106,1106,1106,1106,1106,1106,1106,1106,1106,1106,1106,1106,1106,1106,1106,1106,1106,1106,1106,1106,1106,1106,1106,1106,1106,1106,1106,1106,1106,1106,1106,1106,1106,1106,1106,1106,1106,1106,1106,1106,1106,1106,1106,1106,1106,1106,1106,1106,1106,1106,1106,1106,1106,1106,1106,1106,1106,1106,1106,1106,1106,1106,1106,1106,1106,1106,1106,1106,1106,1106,1106,1106,1106,1106,1106,1106,1106,1106,1106,1106,1106,1106,1106,1106,1106,1106,1106,1106,1106,1106,1106,1106,1106,1106,1106,1106,1106,1106,1106,1106,1106,1106,1106,1106,1106,1106,1106,1106,1106,1106,1106,1106,1106,1106,1106,1106,1106,1106,1106,1106,1106,1106,1106,1106,1106,1106,1106,1106,1106,1106,1106,1106,1106,1106,1106,1106,1106,1106,1106,1106,1106,1106,1106,1106,1106,1106,1106,1106,1106,1106,1106,1106,1106,1106,1106,1106,1106,1106,1106,1106,1106,1106,1106,1106,1106,1106,1106,1106,1106,1106,1106,1106,1106,1106,1106,1106,1106,1106,1106,1106,1106,1106,1106,1106,1106,1106,1106,1106,1106,1106,1106,1106,1106,1106,1106,1106,1106,1106,1106,1106,1106,1106,1106,1106,1106,1106,1106,1106,1106,1106,1106,1106,1106,1106,1106,1106,1106,1106,1106,1106,1106,1106,1106,1106,1106,1106,1106,1106,1106,1106,1106,1106,1106,1106,1106,1106,1106,1106,1106,1106,1106,1106,1106,1106,1106,1106,1106,1106,1106,1106,1106,1106,1106,1106,1106,1106,1106,1106,1106,1106,1106,1106,1106,1106,1106,1106,1106,1106,1106,1106,1106,1106,1106,1106,1106,1106,1106,1106,1106,1106,1106,1106,1106,1106,1106,1106,1106,1106,1106,1106,1106,1106,1106,1106,1106,1106,1106,1106,1106,1106,1106,1106,1106,1106,1106,1106,1106,1106,1106,1106,1106,1106,1106,1106,1106,1106,1106,1106,1106,1106,1106,1106,1106,1106,1106,1106,1106,1106,1106,1106,1106,1106,1106,1106,1106,1106,1106,1106,1106,1106,1106,1106,1106,1106,1106,1106,1106,1106,1106,1106,1106,1106,1106,1106,1106,1106,1106,1106,1106,1106,1106,1106,1106,1106,1106,1106,1106,1106,1106,1106,1106,1106,1106,1106,1106,1106,1106,1106,1106,1106,1106,1106,1106,1106,1106,1106,1106,1106,1106,1106,1106,1106,1106,1106,1106,1106,1106,1106,1106,1106,1106,1106,1106,1106,1106,1106,1106,1106,1106,1106,1106,1106,1106,1106,1106,1106,1106,1106,1106,1106,1106,1106,1106,1106,1106,1106,1106,1106,1106,1106,1106,1106,1106,1106,1106,1106,1106,1106,1106,1106,1106,1106,1106,1106,1106,1106,1106,1106,1106,1106,1106,1106,1106,1106,1106,1106,1106,1106,1106,1106,1106,1106,1106,1106,1106,1106,1106,1106,1106,1106,1106,1106,1106,1106,1106,1106,1106,1106,1106,1106,1106,1106,1106,1106,1106,1106,1106,1106,1106,1106,1106,1106,1106,1106,1106,1106,1106,1106,1106,1106,1106,1106,1106,1106,1106,1106,1106,1106,1106,1106,1106,1106,1106,1106,1106,1106,1106,1106,1106,1106,1106,1106,1106,1106,1106,1106,1106,1106,1106,1106,1106,1106,1106,1106,1106,1106,1106,1106,1106,1106,1106,1106,1106,1106,1106,1106,1106,1106,1106,1106,1106,1106,1106,1106,1106,1106,1106,1106,1106,1106,1106,1106,1106,1106,1106,1106,1106,1106,1106,1106,1106,1106,1106,1106,1106,1106,1106,1106,1106,1106,1106,1106,1106,1106,1106,1106,1106,1106,1106,1106,1106,1106,1106,1106,1106,1106,1106,1106,1106,1106,1106,1106,1106,1106,1106,1106,1106,1106,1106,1106,1106,1106,1106,1106,1106,1106,1106,1106,1106,1106,1106,1106,1106,1106,1106,1106,1106,1106,1106,1106,1106,1106,1106,1106,1106,1106,1106,1106,1106,1106,1106,1106,1106,1106,1106,1106,1106,1106,1106,1106,1106,1106,1106,1106,1106,1106,1106,1106,1106,1106,1106,1106,1106,1106,1106,1106,1106,1106,1106,1106,1106,1106,1106,1106,1106,1106,1106,1106,1106,1106,1106,1106,1106,1106,1106,1106,1106,1106,1106,1106,1106,1106,1106,1106,1106,1106,1106,1106,1106,1106,1106,1106,1106,1106,1106,1106,1106,1106,1106,1106,1106,1106,1106,1106,1106,1106,1106,1106,1106,1106,1106,1106,1106,1106,1106,1106,1106,1106,1106,1106,1106,1106,1106,1106,1106,1106,1106,1106,1106,1106,1106,1106,1106,1106,1106,1106,1106,1106,1106,1106,1106,1106,1106,1106,1106,1106,1106,1106,1106,1106,1106,1106,1106,1106,1106,1106,1106,1106,1106,1106,1106,1106,1106,1106,1106,1106,1106,1106,1106,1106,1106,1106,1106,1106,1106,1106,1106,1106,1106,1106,1106,1106,1106,1106,1106,1106,1106,1106,1106,1106,1106,1106,1106,1106,1106,1106,1106,1106,1106,1106,1106,1106,1106,1106,1106,1106,1106,1106,1106,1106,1106,1106,1106,1106,1106,1106,1106,1106,1106,1106,1106,1106,1106,1106,1106,1106,1106,1106,1106,1106,1106,1106,1106,1106,1106,1106,1106,1106,1106,1106,1106,1106,1106,1106,1106,1106,1106,1106,1106,1106,1106,1106,1106,1106,1106,1106,1106,1106,1106,1106,1106,1106,1106,1106,1106,1106,1106,1106,1106,1106,1106,1106,1106,1106,1106,1106,1106,1106,1106,1106,1106,1106,1106,1106,1106,1106,1106,1106,1106,1106,1106,1106,1106,1106,1106,1106,1106,1106,1106,1106,1106,1106,1106,1106,1106,1106,1106,1106,1106,1106,1106,1106,1106,1106,1106,1106,1106,1106,1106,1106,1106,1106,1106,1106,1106,1106,1106,1106,1106,1106,1106,1106,1106,1106,1106,1106,1106,1106,1106,1106,1106,1106,1106,1106,1106,1106,1106,1106,1106,1106,1106,1106,1106,1106,1106,1106,1106,1106,1106,1106,1106,1106,1106,1106,1106,1106,1106,1106,1106,1106,1106,1106,1106,1106,1106,1106,1106,1106,1106,1106,1106,1106,1106,1106,1106,1106,1106,1106,1106,1106,1106,1106,1106,1106,1106,1106,1106,1106,1106,1106,1106,1106,1106,1106,1106,1106,1106,1106,1106,1106,1106,1106,1106,1106,1106,1106,1106,1106,1106,1106,1106,1106,1106,1106,1106,1106,1106,1106,1106,1106,1106,1106,1106,1106,1106,1106,1106,1106,1106,1106,1106,1106,1106,1106,1106,1106,1106,1106,1106,1106,1106,1106,1106,1106,1106,1106,1106,1106,1107,1107,1107,1107,1107,1107,1107,1107,1107,1107,1107,1107,1107,1107,1107,1107,1107,1107,1107,1107,1107,1107,1107,1107,1107,1107,1107,1107,1107,1107,1107,1107,1107,1107,1107,1107,1107,1107,1107,1107,1107,1107,1107,1107,1107,1107,1107,1107,1107,1107,1107,1107,1107,1107,1107,1107,1107,1107,1107,1107,1107,1107,1107,1107,1107,1107,1107,1107,1107,1107,1107,1107,1107,1107,1107,1107,1107,1107,1107,1107,1107,1107,1107,1107,1107,1107,1107,1107,1107,1107,1107,1107,1107,1107,1107,1107,1107,1107,1107,1107,1107,1107,1107,1107,1107,1107,1107,1107,1107,1107,1107,1107,1107,1107,1107,1107,1107,1107,1107,1107,1107,1107,1107,1107,1107,1107,1107,1107,1107,1107,1107,1107,1107,1107,1107,1107,1107,1107,1107,1107,1107,1107,1107,1107,1107,1107,1107,1107,1107,1107,1107,1107,1107,1107,1107,1107,1107,1107,1107,1107,1107,1107,1107,1107,1107,1107,1107,1107,1107,1107,1107,1107,1107,1107,1107,1107,1107,1107,1107,1107,1107,1107,1107,1107,1107,1107,1107,1107,1107,1107,1107,1107,1107,1107,1107,1107,1107,1107,1107,1107,1107,1107,1107,1107,1107,1107,1107,1107,1107,1107,1107,1107,1107,1107,1107,1107,1107,1107,1107,1107,1107,1107,1107,1107,1107,1107,1107,1107,1107,1107,1107,1107,1107,1107,1107,1107,1107,1107,1107,1107,1107,1107,1107,1107,1107,1107,1107,1107,1107,1107,1107,1107,1107,1107,1107,1107,1107,1107,1107,1107,1107,1107,1107,1107,1107,1107,1107,1107,1107,1107,1107,1107,1107,1107,1107,1107,1107,1107,1107,1107,1107,1107,1107,1107,1107,1107,1107,1107,1107,1107,1107,1107,1107,1107,1107,1107,1107,1107,1107,1107,1107,1107,1107,1107,1107,1107,1107,1107,1107,1107,1107,1107,1107,1107,1107,1107,1107,1107,1107,1107,1107,1107,1107,1107,1107,1107,1107,1107,1107,1107,1107,1107,1107,1107,1107,1107,1107,1107,1107,1107,1107,1107,1107,1107,1107,1107,1107,1107,1107,1107,1107,1107,1107,1107,1107,1107,1107,1107,1107,1107,1107,1107,1107,1107,1107,1107,1107,1107,1107,1107,1107,1107,1107,1107,1107,1107,1107,1107,1107,1107,1107,1107,1107,1107,1107,1107,1107,1107,1107,1107,1107,1107,1107,1107,1107,1107,1107,1107,1107,1
```
