## Supplementary material for "AI-guided pipeline for protein-protein interaction drug discovery identifies a SARS-CoV-2 inhibitor": Source Data Figure 4: NSP12_NSP16_40e1a_predicted_aligned_error_v1.json (part 4 of 20)

```
7,637,637,637,637,637,637,637,637,637,637,637,637,637,637,637,637,637,637,637,637,637,637,637,637,637,637,637,637,637,637,637,637,637,637,637,637,637,637,637,637,637,637,637,637,637,637,637,637,637,637,637,637,637,637,637,637,637,637,637,637,637,637,637,637,637,637,637,637,637,637,637,637,637,637,637,637,637,637,637,637,637,637,637,637,637,637,637,637,637,637,637,637,637,637,637,637,637,637,637,637,637,637,637,637,637,637,637,637,637,637,637,637,637,637,637,637,637,637,637,637,637,637,637,637,637,637,637,637,637,637,637,637,637,637,637,637,637,637,637,637,637,637,637,637,637,637,637,637,637,637,637,637,637,637,637,637,637,637,637,637,637,637,637,637,637,637,637,637,637,637,637,637,637,637,637,637,637,637,637,637,637,637,637,637,637,637,637,637,637,637,637,637,637,637,637,637,637,637,637,637,637,637,637,637,637,637,637,637,637,637,637,637,637,637,637,637,637,637,637,637,637,637,637,637,637,637,637,637,637,637,637,637,637,637,637,637,637,637,637,637,637,637,637,637,637,637,637,637,637,637,637,637,637,637,637,637,637,637,637,637,637,637,637,637,637,637,637,637,637,637,637,637,637,637,637,637,637,637,637,637,637,637,637,637,637,637,637,637,637,637,637,637,637,637,637,637,637,637,637,637,637,637,637,638,638,638,638,638,638,638,638,638,638,638,638,638,638,638,638,638,638,638,638,638,638,638,638,638,638,638,638,638,638,638,638,638,638,638,638,638,638,638,638,638,638,638,638,638,638,638,638,638,638,638,638,638,638,638,638,638,638,638,638,638,638,638,638,638,638,638,638,638,638,638,638,638,638,638,638,638,638,638,638,638,638,638,638,638,638,638,638,638,638,638,638,638,638,638,638,638,638,638,638,638,638,638,638,638,638,638,638,638,638,638,638,638,638,638,638,638,638,638,638,638,638,638,638,638,638,638,638,638,638,638,638,638,638,638,638,638,638,638,638,638,638,638,638,638,638,638,638,638,638,638,638,638,638,638,638,638,638,638,638,638,638,638,638,638,638,638,638,638,638,638,638,638,638,638,638,638,638,638,638,638,638,638,638,638,638,638,638,638,638,638,638,638,638,638,638,638,638,638,638,638,638,638,638,638,638,638,638,638,638,638,638,638,638,638,638,638,638,638,638,638,638,638,638,638,638,638,638,638,638,638,638,638,638,638,638,638,638,638,638,638,638,638,638,638,638,638,638,638,638,638,638,638,638,638,638,638,638,638,638,638,638,638,638,638,638,638,638,638,638,638,638,638,638,638,638,638,638,638,638,638,638,638,638,638,638,638,638,638,638,638,638,638,638,638,638,638,638,638,638,638,638,638,638,638,638,638,638,638,638,638,638,638,638,638,638,638,638,638,638,638,638,638,638,638,638,638,638,638,638,638,638,638,638,638,638,638,638,638,638,638,638,638,638,638,638,638,638,638,638,638,638,638,638,638,638,638,638,638,638,638,638,638,638,638,638,638,638,638,638,638,638,638,638,638,638,638,638,638,638,638,638,638,638,638,638,638,638,638,638,638,638,638,638,638,638,638,638,638,638,638,638,638,638,638,638,638,638,638,638,638,638,638,638,638,638,638,638,638,638,638,638,638,638,638,638,638,638,638,638,638,638,638,638,638,638,638,638,638,638,638,638,638,638,638,638,638,638,638,638,638,638,638,638,638,638,638,638,638,638,638,638,638,638,638,638,638,638,638,638,638,638,638,638,638,638,638,638,638,638,638,638,638,638,638,638,638,638,638,638,638,638,638,638,638,638,638,638,638,638,638,638,638,638,638,638,638,638,638,638,638,638,638,638,638,638,638,638,638,638,638,638,638,638,638,638,638,638,638,638,638,638,638,638,638,638,638,638,638,638,638,638,638,638,638,638,638,638,638,638,638,638,638,638,638,638,638,638,638,638,638,638,638,638,638,638,638,638,638,638,638,638,638,638,638,638,638,638,638,638,638,638,638,638,638,638,638,638,638,638,638,638,638,638,638,638,638,638,638,638,638,638,638,638,638,638,638,638,638,638,638,638,638,638,638,638,638,638,638,638,638,638,638,638,638,638,638,638,638,638,638,638,638,638,638,638,638,638,638,638,638,638,638,638,638,638,638,638,638,638,638,638,638,638,638,638,638,638,638,638,638,638,638,638,638,638,638,638,638,638,638,638,638,638,638,638,638,638,638,638,638,638,638,638,638,638,638,638,638,638,638,638,638,638,638,638,638,638,638,638,638,638,638,638,638,638,638,638,638,638,638,638,638,638,638,638,638,638,638,638,638,638,638,638,638,638,638,638,638,638,638,638,638,638,638,638,638,638,638,638,638,638,638,638,638,638,638,638,638,638,638,638,638,638,638,638,638,638,638,638,638,638,638,638,638,638,638,638,638,638,638,638,638,638,638,638,638,638,638,638,638,638,638,638,638,638,638,638,638,638,638,638,638,638,638,638,638,638,638,638,638,638,638,638,638,638,638,638,638,638,638,638,638,638,638,638,638,638,638,638,638,638,638,638,638,638,638,638,638,638,638,638,638,638,638,638,638,638,638,638,638,638,638,638,638,638,638,638,638,638,638,638,638,638,638,638,638,638,638,638,638,638,638,638,638,638,638,638,638,638,638,638,638,638,638,638,638,638,638,638,638,638,638,638,638,638,638,638,638,638,638,638,638,638,638,638,638,638,638,638,638,638,638,638,638,638,638,638,638,638,638,638,638,638,638,638,638,638,638,638,638,638,638,638,638,638,638,638,638,638,638,638,638,638,638,638,638,638,638,638,638,638,638,638,638,638,638,638,638,638,638,638,638,638,638,638,638,638,638,638,638,638,638,638,638,638,638,638,638,638,638,638,638,638,638,638,638,638,638,638,638,638,638,638,638,638,638,638,638,638,638,638,638,638,638,638,638,638,638,638,638,638,638,638,638,638,638,638,638,638,638,638,638,638,638,638,638,638,638,638,638,638,638,638,638,638,638,638,638,638,638,638,638,638,638,638,638,638,638,638,638,638,638,638,638,638,638,638,638,638,638,638,638,638,638,638,638,638,638,638,638,638,638,638,638,638,638,638,638,638,638,638,638,638,638,638,638,638,638,638,638,638,638,638,638,638,638,638,638,638,638,638,638,638,638,638,638,638,638,638,638,638,638,638,638,638,638,638,638,638,638,638,638,638,638,638,638,638,638,638,638,638,638,638,638,638,638,638,638,638,638,638,638,638,638,638,638,638,638,638,638,638,638,638,638,638,638,638,638,638,638,638,638,638,638,638,638,638,638,638,638,638,638,638,638,638,638,638,638,638,638,638,638,638,638,638,638,638,638,638,638,638,638,638,638,638,638,638,638,638,638,638,638,638,638,638,638,638,638,638,638,638,638,638,638,638,638,638,638,638,638,638,638,638,638,638,638,638,638,638,638,638,638,638,638,638,638,638,638,638,639,639,639,639,639,639,639,639,639,639,639,639,639,639,639,639,639,639,639,639,639,639,639,639,639,639,639,639,639,639,639,639,639,639,639,639,639,639,639,639,639,639,639,639,639,639,639,639,639,639,639,639,639,639,639,639,639,639,639,639,639,639,639,639,639,639,639,639,639,639,639,639,639,639,639,639,639,639,639,639,639,639,639,639,639,639,639,639,639,639,639,639,639,639,639,639,639,639,639,639,639,639,639,639,639,639,639,639,639,639,639,639,639,639,639,639,639,639,639,639,639,639,639,639,639,639,639,639,639,639,639,639,639,639,639,639,639,639,639,639,639,639,639,639,639,639,639,639,639,639,639,639,639,639,639,639,639,639,639,639,639,639,639,639,639,639,639,639,639,639,639,639,639,639,639,639,639,639,639,639,639,639,639,639,639,639,639,639,639,639,639,639,639,639,639,639,639,639,639,639,639,639,639,639,639,639,639,639,639,639,639,639,639,639,639,639,639,639,639,639,639,639,639,639,639,639,639,639,639,639,639,639,639,639,639,639,639,639,639,639,639,639,639,639,639,639,639,639,639,639,639,639,639,639,639,639,639,639,639,639,639,639,639,639,639,639,639,639,639,639,639,639,639,639,639,639,639,639,639,639,639,639,639,639,639,639,639,639,639,639,639,639,639,639,639,639,639,639,639,639,639,639,639,639,639,639,639,639,639,639,639,639,639,639,639,639,639,639,639,639,639,639,639,639,639,639,639,639,639,639,639,639,639,639,639,639,639,639,639,639,639,639,639,639,639,639,639,639,639,639,639,639,639,639,639,639,639,639,639,639,639,639,639,639,639,639,639,639,639,639,639,639,639,639,639,639,639,639,639,639,639,639,639,639,639,639,639,639,639,639,639,639,639,639,639,639,639,639,639,639,639,639,639,639,639,639,639,639,639,639,639,639,639,639,639,639,639,639,639,639,639,639,639,639,639,639,639,639,639,639,639,639,639,639,639,639,639,639,639,639,639,639,639,639,639,639,639,639,639,639,639,639,639,639,639,639,639,639,639,639,639,639,639,639,639,639,639,639,639,639,639,639,639,639,639,639,639,639,639,639,639,639,639,639,639,639,639,639,639,639,639,639,639,639,639,639,639,639,639,639,639,639,639,639,639,639,639,639,639,639,639,639,639,639,639,639,639,639,639,639,639,639,639,639,639,639,639,639,639,639,639,639,639,639,639,639,639,639,639,639,639,639,639,639,639,639,639,639,639,639,639,639,639,639,639,639,639,639,639,639,639,639,639,639,639,639,639,639,639,639,639,639,639,639,639,639,639,639,639,639,639,639,639,639,639,639,639,639,639,639,639,639,639,639,639,639,639,639,639,639,639,639,639,639,639,639,639,639,639,639,639,639,639,639,639,639,639,639,639,639,639,639,639,639,639,639,639,639,639,639,639,639,639,639,639,639,639,639,639,639,639,639,639,639,639,639,639,639,639,639,639,639,639,639,639,639,639,639,639,639,639,639,639,639,639,639,639,639,639,639,639,639,639,639,639,639,639,639,639,639,639,639,639,639,639,639,639,639,639,639,639,639,639,639,639,639,639,639,639,639,639,639,639,639,639,639,639,639,639,639,639,639,639,639,639,639,639,639,639,639,639,639,639,639,639,639,639,639,639,639,639,639,639,639,639,639,639,639,639,639,639,639,639,639,639,639,639,639,639,639,639,639,639,639,639,639,639,639,639,639,639,639,639,639,639,639,639,639,639,639,639,639,639,639,639,639,639,639,639,639,639,639,639,639,639,639,639,639,639,639,639,639,639,639,639,639,639,639,639,639,639,639,639,639,639,639,639,639,639,639,639,639,639,639,639,639,639,639,639,639,639,639,639,639,639,639,639,639,639,639,639,639,639,639,639,639,639,639,639,639,639,639,639,639,639,639,639,639,639,639,639,639,639,639,639,639,639,639,639,639,639,639,639,639,639,639,639,639,639,639,639,639,639,639,639,639,639,639,639,639,639,639,639,639,639,639,639,639,639,639,639,639,639,639,639,639,639,639,639,639,639,639,639,639,639,639,639,639,639,639,639,639,639,639,639,639,639,639,639,639,639,639,639,639,639,639,639,639,639,639,639,639,639,639,639,639,639,639,639,639,639,639,639,639,639,639,639,639,639,639,639,639,639,639,639,639,639,639,639,639,639,639,639,639,639,639,639,639,639,639,639,639,639,639,639,639,639,639,639,639,639,639,639,639,639,639,639,639,639,639,639,639,639,639,639,639,639,639,639,639,639,639,639,639,639,639,639,639,639,639,639,639,639,639,639,639,639,639,639,639,639,639,639,639,639,639,639,639,639,639,639,639,639,639,639,639,639,639,639,639,639,639,639,639,639,639,639,639,639,639,639,639,639,639,639,639,639,639,639,639,639,639,639,639,639,639,639,639,639,639,639,639,639,639,639,639,639,639,639,639,639,639,639,639,639,639,639,639,639,639,639,639,639,639,639,639,639,639,639,639,639,639,639,639,639,639,639,639,639,639,639,639,639,639,639,639,639,639,639,639,639,639,639,639,639,639,639,639,639,639,639,639,639,639,639,639,639,639,639,639,639,639,639,639,639,639,639,639,639,639,639,639,639,639,639,639,639,639,639,639,639,639,639,639,639,639,639,639,639,639,639,639,639,639,639,639,639,639,639,639,639,639,639,639,639,639,639,639,639,639,639,639,639,639,639,639,639,639,639,639,639,639,639,639,639,639,639,639,639,639,639,639,639,639,639,639,639,639,639,639,639,639,639,639,639,639,639,639,639,639,640,640,640,640,640,640,640,640,640,640,640,640,640,640,640,640,640,640,640,640,640,640,640,640,640,640,640,640,640,640,640,640,640,640,640,640,640,640,640,640,640,640,640,640,640,640,640,640,640,640,640,640,640,640,640,640,640,640,640,640,640,640,640,640,640,640,640,640,640,640,640,640,640,640,640,640,640,640,640,640,640,640,640,640,640,640,640,640,640,640,640,640,640,640,640,640,640,640,640,640,640,640,640,640,640,640,640,640,640,640,640,640,640,640,640,640,640,640,640,640,640,640,640,640,640,640,640,640,640,640,640,640,640,640,640,640,640,640,640,640,640,640,640,640,640,640,640,640,640,640,640,640,640,640,640,640,640,640,640,640,640,640,640,640,640,640,640,640,640,640,640,640,640,640,640,640,640,640,640,640,640,640,640,640,640,640,640,640,640,640,640,640,640,640,640,640,640,640,640,640,640,640,640,640,640,640,640,640,640,640,640,640,640,640,640,640,640,640,640,640,640,640,640,640,640,640,640,640,640,640,640,640,640,640,640,640,640,640,640,640,640,640,640,640,640,640,640,640,640,640,640,640,640,640,640,640,640,640,640,640,640,640,640,640,640,640,640,640,640,640,640,640,640,640,640,640,640,640,640,640,640,640,640,640,640,640,640,640,640,640,640,640,640,640,640,640,640,640,640,640,640,640,640,640,640,640,640,640,640,640,640,640,640,640,640,640,640,640,640,640,640,640,640,640,640,640,640,640,640,640,640,640,640,640,640,640,640,640,640,640,640,640,640,640,640,640,640,640,640,640,640,640,640,640,640,640,640,640,640,640,640,640,640,640,640,640,640,640,640,640,640,640,640,640,640,640,640,640,640,640,640,640,640,640,640,640,640,640,640,640,640,640,640,640,640,640,640,640,640,640,640,640,640,640,640,640,640,640,640,640,640,640,640,640,640,640,640,640,640,640,640,640,640,640,640,640,640,640,640,640,640,640,640,640,640,640,640,640,640,640,640,640,640,640,640,640,640,640,640,640,640,640,640,640,640,640,640,640,640,640,640,640,640,640,640,640,640,640,640,640,640,640,640,640,640,640,640,640,640,640,640,640,640,640,640,640,640,640,640,640,640,640,640,640,640,640,640,640,640,640,640,640,640,640,640,640,640,640,640,640,640,640,640,640,640,640,640,640,640,640,640,640,640,640,640,640,640,640,640,640,640,640,640,640,640,640,640,640,640,640,640,640,640,640,640,640,640,640,640,640,640,640,640,640,640,640,640,640,640,640,640,640,640,640,640,640,640,640,640,640,640,640,640,640,640,640,640,640,640,640,640,640,640,640,640,640,640,640,640,640,640,640,640,640,640,640,640,640,640,640,640,640,640,640,640,640,640,640,640,640,640,640,640,640,640,640,640,640,640,640,640,640,640,640,640,640,640,640,640,640,640,640,640,640,640,640,640,640,640,640,640,640,640,640,640,640,640,640,640,640,640,640,640,640,640,640,640,640,640,640,640,640,640,640,640,640,640,640,640,640,640,640,640,640,640,640,640,640,640,640,640,640,640,640,640,640,640,640,640,640,640,640,640,640,640,640,640,640,640,640,640,640,640,640,640,640,640,640,640,640,640,640,640,640,640,640,640,640,640,640,640,640,640,640,640,640,640,640,640,640,640,640,640,640,640,640,640,640,640,640,640,640,640,640,640,640,640,640,640,640,640,640,640,640,640,640,640,640,640,640,640,640,640,640,640,640,640,640,640,640,640,640,640,640,640,640,640,640,640,640,640,640,640,640,640,640,640,640,640,640,640,640,640,640,640,640,640,640,640,640,640,640,640,640,640,640,640,640,640,640,640,640,640,640,640,640,640,640,640,640,640,640,640,640,640,640,640,640,640,640,640,640,640,640,640,640,640,640,640,640,640,640,640,640,640,640,640,640,640,640,640,640,640,640,640,640,640,640,640,640,640,640,640,640,640,640,640,640,640,640,640,640,640,640,640,640,640,640,640,640,640,640,640,640,640,640,640,640,640,640,640,640,640,640,640,640,640,640,640,640,640,640,640,640,640,640,640,640,640,640,640,640,640,640,640,640,640,640,640,640,640,640,640,640,640,640,640,640,640,640,640,640,640,640,640,640,640,640,640,640,640,640,640,640,640,640,640,640,640,640,640,640,640,640,640,640,640,640,640,640,640,640,640,640,640,640,640,640,640,640,640,640,640,640,640,640,640,640,640,640,640,640,640,640,640,640,640,640,640,640,640,640,640,640,640,640,640,640,640,640,640,640,640,640,640,640,640,640,640,640,640,640,640,640,640,640,640,640,640,640,640,640,640,640,640,640,640,640,640,640,640,640,640,640,640,640,640,640,640,640,640,640,640,640,640,640,640,640,640,640,640,640,640,640,640,640,640,640,640,640,640,640,640,640,640,640,640,640,640,640,640,640,640,640,640,640,640,640,640,640,640,640,640,640,640,640,640,640,640,640,640,640,640,640,640,640,640,640,640,640,640,640,640,640,640,640,640,640,640,640,640,640,640,640,640,640,640,640,640,640,640,640,640,640,640,640,640,640,640,640,640,640,640,640,640,640,640,640,640,640,640,640,640,640,640,640,640,640,640,640,640,640,640,640,640,640,640,640,640,640,640,640,640,640,640,640,640,640,640,640,640,640,640,640,640,640,640,640,640,640,640,640,640,640,640,640,640,640,640,640,640,640,640,640,640,640,640,640,640,640,640,640,640,640,640,640,640,640,640,640,640,640,640,640,640,640,640,640,640,640,640,640,640,640,640,640,640,640,640,640,641,641,641,641,641,641,641,641,641,641,641,641,641,641,641,641,641,641,641,641,641,641,641,641,641,641,641,641,641,641,641,641,641,641,641,641,641,641,641,641,641,641,641,641,641,641,641,641,641,641,641,641,641,641,641,641,641,641,641,641,641,641,641,641,641,641,641,641,641,641,641,641,641,641,641,641,641,641,641,641,641,641,641,641,641,641,641,641,641,641,641,641,641,641,641,641,641,641,641,641,641,641,641,641,641,641,641,641,641,641,641,641,641,641,641,641,641,641,641,641,641,641,641,641,641,641,641,641,641,641,641,641,641,641,641,641,641,641,641,641,641,641,641,641,641,641,641,641,641,641,641,641,641,641,641,641,641,641,641,641,641,641,641,641,641,641,641,641,641,641,641,641,641,641,641,641,641,641,641,641,641,641,641,641,641,641,641,641,641,641,641,641,641,641,641,641,641,641,641,641,641,641,641,641,641,641,641,641,641,641,641,641,641,641,641,641,641,641,641,641,641,641,641,641,641,641,641,641,641,641,641,641,641,641,641,641,641,641,641,641,641,641,641,641,641,641,641,641,641,641,641,641,641,641,641,641,641,641,641,641,641,641,641,641,641,641,641,641,641,641,641,641,641,641,641,641,641,641,641,641,641,641,641,641,641,641,641,641,641,641,641,641,641,641,641,641,641,641,641,641,641,641,641,641,641,641,641,641,641,641,641,641,641,641,641,641,641,641,641,641,641,641,641,641,641,641,641,641,641,641,641,641,641,641,641,641,641,641,641,641,641,641,641,641,641,641,641,641,641,641,641,641,641,641,641,641,641,641,641,641,641,641,641,641,641,641,641,641,641,641,641,641,641,641,641,641,641,641,641,641,641,641,641,641,641,641,641,641,641,641,641,641,641,641,641,641,641,641,641,641,641,641,641,641,641,641,641,641,641,641,641,641,641,641,641,641,641,641,641,641,641,641,641,641,641,641,641,641,641,641,641,641,641,641,641,641,641,641,641,641,641,641,641,641,641,641,641,641,641,641,641,641,641,641,641,641,641,641,641,641,641,641,641,641,641,641,641,641,641,641,641,641,641,641,641,641,641,641,641,641,641,641,641,641,641,641,641,641,641,641,641,641,641,641,641,641,641,641,641,641,641,641,641,641,641,641,641,641,641,641,641,641,641,641,641,641,641,641,641,641,641,641,641,641,641,641,641,641,641,641,641,641,641,641,641,641,641,641,641,641,641,641,641,641,641,641,641,641,641,641,641,641,641,641,641,641,641,641,641,641,641,641,641,641,641,641,641,641,641,641,641,641,641,641,641,641,641,641,641,641,641,641,641,641,641,641,641,641,641,641,641,641,641,641,641,641,641,641,641,641,641,641,641,641,641,641,641,641,641,641,641,641,641,641,641,641,641,641,641,641,641,641,641,641,641,641,641,641,641,641,641,641,641,641,641,641,641,641,641,641,641,641,641,641,641,641,641,641,641,641,641,641,641,641,641,641,641,641,641,641,641,641,641,641,641,641,641,641,641,641,641,641,641,641,641,641,641,641,641,641,641,641,641,641,641,641,641,641,641,641,641,641,641,641,641,641,641,641,641,641,641,641,641,641,641,641,641,641,641,641,641,641,641,641,641,641,641,641,641,641,641,641,641,641,641,641,641,641,641,641,641,641,641,641,641,641,641,641,641,641,641,641,641,641,641,641,641,641,641,641,641,641,641,641,641,641,641,641,641,641,641,641,641,641,641,641,641,641,641,641,641,641,641,641,641,641,641,641,641,641,641,641,641,641,641,641,641,641,641,641,641,641,641,641,641,641,641,641,641,641,641,641,641,641,641,641,641,641,641,641,641,641,641,641,641,641,641,641,641,641,641,641,641,641,641,641,641,641,641,641,641,641,641,641,641,641,641,641,641,641,641,641,641,641,641,641,641,641,641,641,641,641,641,641,641,641,641,641,641,641,641,641,641,641,641,641,641,641,641,641,641,641,641,641,641,641,641,641,641,641,641,641,641,641,641,641,641,641,641,641,641,641,641,641,641,641,641,641,641,641,641,641,641,641,641,641,641,641,641,641,641,641,641,641,641,641,641,641,641,641,641,641,641,641,641,641,641,641,641,641,641,641,641,641,641,641,641,641,641,641,641,641,641,641,641,641,641,641,641,641,641,641,641,641,641,641,641,641,641,641,641,641,641,641,641,641,641,641,641,641,641,641,641,641,641,641,641,641,641,641,641,641,641,641,641,641,641,641,641,641,641,641,641,641,641,641,641,641,641,641,641,641,641,641,641,641,641,641,641,641,641,641,641,641,641,641,641,641,641,641,641,641,641,641,641,641,641,641,641,641,641,641,641,641,641,641,641,641,641,641,641,641,641,641,641,641,641,641,641,641,641,641,641,641,641,641,641,641,641,641,641,641,641,641,641,641,641,641,641,641,641,641,641,641,641,641,641,641,641,641,641,641,641,641,641,641,641,641,641,641,641,641,641,641,641,641,641,641,641,641,641,641,641,641,641,641,641,641,641,641,641,641,641,641,641,641,641,641,641,641,641,641,641,641,641,641,641,641,641,641,641,641,641,641,641,641,641,641,641,641,641,641,641,641,641,641,641,641,641,641,641,641,641,641,641,641,641,641,641,641,641,641,641,641,641,641,641,641,641,641,641,641,641,641,641,641,641,641,641,641,641,641,641,641,641,641,641,641,641,641,641,641,641,641,641,641,641,641,641,641,641,641,641,641,641,641,641,641,641,641,641,641,641,641,641,641,641,641,641,641,641,641,641,641,641,641,641,641,641,641,642,642,642,642,642,642,642,642,642,642,642,642,642,642,642,642,642,642,642,642,642,642,642,642,642,642,642,642,642,642,642,642,642,642,642,642,642,642,642,642,642,642,642,642,642,642,642,642,642,642,642,642,642,642,642,642,642,642,642,642,642,642,642,642,642,642,642,642,642,642,642,642,642,642,642,642,642,642,642,642,642,642,642,642,642,642,642,642,642,642,642,642,642,642,642,642,642,642,642,642,642,642,642,642,642,642,642,642,642,642,642,642,642,642,642,642,642,642,642,642,642,642,642,642,642,642,642,642,642,642,642,642,642,642,642,642,642,642,642,642,642,642,642,642,642,642,642,642,642,642,642,642,642,642,642,642,642,642,642,642,642,642,642,642,642,642,642,642,642,642,642,642,642,642,642,642,642,642,642,642,642,642,642,642,642,642,642,642,642,642,642,642,642,642,642,642,642,642,642,642,642,642,642,642,642,642,642,642,642,642,642,642,642,642,642,642,642,642,642,642,642,642,642,642,642,642,642,642,642,642,642,642,642,642,642,642,642,642,642,642,642,642,642,642,642,642,642,642,642,642,642,642,642,642,642,642,642,642,642,642,642,642,642,642,642,642,642,642,642,642,642,642,642,642,642,642,642,642,642,642,642,642,642,642,642,642,642,642,642,642,642,642,642,642,642,642,642,642,642,642,642,642,642,642,642,642,642,642,642,642,642,642,642,642,642,642,642,642,642,642,642,642,642,642,642,642,642,642,642,642,642,642,642,642,642,642,642,642,642,642,642,642,642,642,642,642,642,642,642,642,642,642,642,642,642,642,642,642,642,642,642,642,642,642,642,642,642,642,642,642,642,642,642,642,642,642,642,642,642,642,642,642,642,642,642,642,642,642,642,642,642,642,642,642,642,642,642,642,642,642,642,642,642,642,642,642,642,642,642,642,642,642,642,642,642,642,642,642,642,642,642,642,642,642,642,642,642,642,642,642,642,642,642,642,642,642,642,642,642,642,642,642,642,642,642,642,642,642,642,642,642,642,642,642,642,642,642,642,642,642,642,642,642,642,642,642,642,642,642,642,642,642,642,642,642,642,642,642,642,642,642,642,642,642,642,642,642,642,642,642,642,642,642,642,642,642,642,642,642,642,642,642,642,642,642,642,642,642,642,642,642,642,642,642,642,642,642,642,642,642,642,642,642,642,642,642,642,642,642,642,642,642,642,642,642,642,642,642,642,642,642,642,642,642,642,642,642,642,642,642,642,642,642,642,642,642,642,642,642,642,642,642,642,642,642,642,642,642,642,642,642,642,642,642,642,642,642,642,642,642,642,642,642,642,642,642,642,642,642,642,642,642,642,642,642,642,642,642,642,642,642,642,642,642,642,642,642,642,642,642,642,642,642,642,642,642,642,642,642,642,642,642,642,642,642,642,642,642,642,642,642,642,642,642,642,642,642,642,642,642,642,642,642,642,642,642,642,642,642,642,642,642,642,642,642,642,642,642,642,642,642,642,642,642,642,642,642,642,642,642,642,642,642,642,642,642,642,642,642,642,642,642,642,642,642,642,642,642,642,642,642,642,642,642,642,642,642,642,642,642,642,642,642,642,642,642,642,642,642,642,642,642,642,642,642,642,642,642,642,642,642,642,642,642,642,642,642,642,642,642,642,642,642,642,642,642,642,642,642,642,642,642,642,642,642,642,642,642,642,642,642,642,642,642,642,642,642,642,642,642,642,642,642,642,642,642,642,642,642,642,642,642,642,642,642,642,642,642,642,642,642,642,642,642,642,642,642,642,642,642,642,642,642,642,642,642,642,642,642,642,642,642,642,642,642,642,642,642,642,642,642,642,642,642,642,642,642,642,642,642,642,642,642,642,642,642,642,642,642,642,642,642,642,642,642,642,642,642,642,642,642,642,642,642,642,642,642,642,642,642,642,642,642,642,642,642,642,642,642,642,642,642,642,642,642,642,642,642,642,642,642,642,642,642,642,642,642,642,642,642,642,642,642,642,642,642,642,642,642,642,642,642,642,642,642,642,642,642,642,642,642,642,642,642,642,642,642,642,642,642,642,642,642,642,642,642,642,642,642,642,642,642,642,642,642,642,642,642,642,642,642,642,642,642,642,642,642,642,642,642,642,642,642,642,642,642,642,642,642,642,642,642,642,642,642,642,642,642,642,642,642,642,642,642,642,642,642,642,642,642,642,642,642,642,642,642,642,642,642,642,642,642,642,642,642,642,642,642,642,642,642,642,642,642,642,642,642,642,642,642,642,642,642,642,642,642,642,642,642,642,642,642,642,642,642,642,642,642,642,642,642,642,642,642,642,642,642,642,642,642,642,642,642,642,642,642,642,642,642,642,642,642,642,642,642,642,642,642,642,642,642,642,642,642,642,642,642,642,642,642,642,642,642,642,642,642,642,642,642,642,642,642,642,642,642,642,642,642,642,642,642,642,642,642,642,642,642,642,642,642,642,642,642,642,642,642,642,642,642,642,642,642,642,642,642,642,642,642,642,642,642,642,642,642,642,642,642,642,642,642,642,642,642,642,642,642,642,642,642,642,642,642,642,642,642,642,642,642,642,642,642,642,642,642,642,642,642,642,642,642,642,642,642,642,642,642,642,642,642,642,642,642,642,642,642,642,642,642,642,642,642,642,642,642,642,642,642,642,642,642,642,642,642,642,642,642,642,642,642,642,642,642,642,642,642,642,642,642,642,642,642,642,642,642,642,642,642,642,642,642,642,642,642,642,642,642,642,642,642,642,642,642,642,642,642,642,642,642,642,642,643,643,643,643,643,643,643,643,643,643,643,643,643,643,643,643,643,643,643,643,643,643,643,643,643,643,643,643,643,643,643,643,643,643,643,643,643,643,643,643,643,643,643,643,643,643,643,643,643,643,643,643,643,643,643,643,643,643,643,643,643,643,643,643,643,643,643,643,643,643,643,643,643,643,643,643,643,643,643,643,643,643,643,643,643,643,643,643,643,643,643,643,643,643,643,643,643,643,643,643,643,643,643,643,643,643,643,643,643,643,643,643,643,643,643,643,643,643,643,643,643,643,643,643,643,643,643,643,643,643,643,643,643,643,643,643,643,643,643,643,643,643,643,643,643,643,643,643,643,643,643,643,643,643,643,643,643,643,643,643,643,643,643,643,643,643,643,643,643,643,643,643,643,643,643,643,643,643,643,643,643,643,643,643,643,643,643,643,643,643,643,643,643,643,643,643,643,643,643,643,643,643,643,643,643,643,643,643,643,643,643,643,643,643,643,643,643,643,643,643,643,643,643,643,643,643,643,643,643,643,643,643,643,643,643,643,643,643,643,643,643,643,643,643,643,643,643,643,643,643,643,643,643,643,643,643,643,643,643,643,643,643,643,643,643,643,643,643,643,643,643,643,643,643,643,643,643,643,643,643,643,643,643,643,643,643,643,643,643,643,643,643,643,643,643,643,643,643,643,643,643,643,643,643,643,643,643,643,643,643,643,643,643,643,643,643,643,643,643,643,643,643,643,643,643,643,643,643,643,643,643,643,643,643,643,643,643,643,643,643,643,643,643,643,643,643,643,643,643,643,643,643,643,643,643,643,643,643,643,643,643,643,643,643,643,643,643,643,643,643,643,643,643,643,643,643,643,643,643,643,643,643,643,643,643,643,643,643,643,643,643,643,643,643,643,643,643,643,643,643,643,643,643,643,643,643,643,643,643,643,643,643,643,643,643,643,643,643,643,643,643,643,643,643,643,643,643,643,643,643,643,643,643,643,643,643,643,643,643,643,643,643,643,643,643,643,643,643,643,643,643,643,643,643,643,643,643,643,643,643,643,643,643,643,643,643,643,643,643,643,643,643,643,643,643,643,643,643,643,643,643,643,643,643,643,643,643,643,643,643,643,643,643,643,643,643,643,643,643,643,643,643,643,643,643,643,643,643,643,643,643,643,643,643,643,643,643,643,643,643,643,643,643,643,643,643,643,643,643,643,643,643,643,643,643,643,643,643,643,643,643,643,643,643,643,643,643,643,643,643,643,643,643,643,643,643,643,643,643,643,643,643,643,643,643,643,643,643,643,643,643,643,643,643,643,643,643,643,643,643,643,643,643,643,643,643,643,643,643,643,643,643,643,643,643,643,643,643,643,643,643,643,643,643,643,643,643,643,643,643,643,643,643,643,643,643,643,643,643,643,643,643,643,643,643,643,643,643,643,643,643,643,643,643,643,643,643,643,643,643,643,643,643,643,643,643,643,643,643,643,643,643,643,643,643,643,643,643,643,643,643,643,643,643,643,643,643,643,643,643,643,643,643,643,643,643,643,643,643,643,643,643,643,643,643,643,643,643,643,643,643,643,643,643,643,643,643,643,643,643,643,643,643,643,643,643,643,643,643,643,643,643,643,643,643,643,643,643,643,643,643,643,643,643,643,643,643,643,643,643,643,643,643,643,643,643,643,643,643,643,643,643,643,643,643,643,643,643,643,643,643,643,643,643,643,643,643,643,643,643,643,643,643,643,643,643,643,643,643,643,643,643,643,643,643,643,643,643,643,643,643,643,643,643,643,643,643,643,643,643,643,643,643,643,643,643,643,643,643,643,643,643,643,643,643,643,643,643,643,643,643,643,643,643,643,643,643,643,643,643,643,643,643,643,643,643,643,643,643,643,643,643,643,643,643,643,643,643,643,643,643,643,643,643,643,643,643,643,643,643,643,643,643,643,643,643,643,643,643,643,643,643,643,643,643,643,643,643,643,643,643,643,643,643,643,643,643,643,643,643,643,643,643,643,643,643,643,643,643,643,643,643,643,643,643,643,643,643,643,643,643,643,643,643,643,643,643,643,643,643,643,643,643,643,643,643,643,643,643,643,643,643,643,643,643,643,643,643,643,643,643,643,643,643,643,643,643,643,643,643,643,643,643,643,643,643,643,643,643,643,643,643,643,643,643,643,643,643,643,643,643,643,643,643,643,643,643,643,643,643,643,643,643,643,643,643,643,643,643,643,643,643,643,643,643,643,643,643,643,643,643,643,643,643,643,643,643,643,643,643,643,643,643,643,643,643,643,643,643,643,643,643,643,643,643,643,643,643,643,643,643,643,643,643,643,643,643,643,643,643,643,643,643,643,643,643,643,643,643,643,643,643,643,643,643,643,643,643,643,643,643,643,643,643,643,643,643,643,643,643,643,643,643,643,643,643,643,643,643,643,643,643,643,643,643,643,643,643,643,643,643,643,643,643,643,643,643,643,643,643,643,643,643,643,643,643,643,643,643,643,643,643,643,643,643,643,643,643,643,643,643,643,643,643,643,643,643,643,643,643,643,643,643,643,643,643,643,643,643,643,643,643,643,643,643,643,643,643,643,643,643,643,643,643,643,643,643,643,643,643,643,643,643,643,643,643,643,643,643,643,643,643,643,643,643,643,643,643,643,643,643,643,643,643,643,643,643,643,643,643,643,643,643,643,643,643,643,643,643,643,643,643,643,643,643,643,643,643,643,643,643,643,643,643,643,643,643,643,643,643,643,643,643,643,643,643,643,643,643,643,643,643,643,643,643,643,643,643,643,643,644,644,644,644,644,644,644,644,644,644,644,644,644,644,644,644,644,644,644,644,644,644,644,644,644,644,644,644,644,644,644,644,644,644,644,644,644,644,644,644,644,644,644,644,644,644,644,644,644,644,644,644,644,644,644,644,644,644,644,644,644,644,644,644,644,644,644,644,644,644,644,644,644,644,644,644,644,644,644,644,644,644,644,644,644,644,644,644,644,644,644,644,644,644,644,644,644,644,644,644,644,644,644,644,644,644,644,644,644,644,644,644,644,644,644,644,644,644,644,644,644,644,644,644,644,644,644,644,644,644,644,644,644,644,644,644,644,644,644,644,644,644,644,644,644,644,644,644,644,644,644,644,644,644,644,644,644,644,644,644,644,644,644,644,644,644,644,644,644,644,644,644,644,644,644,644,644,644,644,644,644,644,644,644,644,644,644,644,644,644,644,644,644,644,644,644,644,644,644,644,644,644,644,644,644,644,644,644,644,644,644,644,644,644,644,644,644,644,644,644,644,644,644,644,644,644,644,644,644,644,644,644,644,644,644,644,644,644,644,644,644,644,644,644,644,644,644,644,644,644,644,644,644,644,644,644,644,644,644,644,644,644,644,644,644,644,644,644,644,644,644,644,644,644,644,644,644,644,644,644,644,644,644,644,644,644,644,644,644,644,644,644,644,644,644,644,644,644,644,644,644,644,644,644,644,644,644,644,644,644,644,644,644,644,644,644,644,644,644,644,644,644,644,644,644,644,644,644,644,644,644,644,644,644,644,644,644,644,644,644,644,644,644,644,644,644,644,644,644,644,644,644,644,644,644,644,644,644,644,644,644,644,644,644,644,644,644,644,644,644,644,644,644,644,644,644,644,644,644,644,644,644,644,644,644,644,644,644,644,644,644,644,644,644,644,644,644,644,644,644,644,644,644,644,644,644,644,644,644,644,644,644,644,644,644,644,644,644,644,644,644,644,644,644,644,644,644,644,644,644,644,644,644,644,644,644,644,644,644,644,644,644,644,644,644,644,644,644,644,644,644,644,644,644,644,644,644,644,644,644,644,644,644,644,644,644,644,644,644,644,644,644,644,644,644,644,644,644,644,644,644,644,644,644,644,644,644,644,644,644,644,644,644,644,644,644,644,644,644,644,644,644,644,644,644,644,644,644,644,644,644,644,644,644,644,644,644,644,644,644,644,644,644,644,644,644,644,644,644,644,644,644,644,644,644,644,644,644,644,644,644,644,644,644,644,644,644,644,644,644,644,644,644,644,644,644,644,644,644,644,644,644,644,644,644,644,644,644,644,644,644,644,644,644,644,644,644,644,644,644,644,644,644,644,644,644,644,644,644,644,644,644,644,644,644,644,644,644,644,644,644,644,644,644,644,644,644,644,644,644,644,644,644,644,644,644,644,644,644,644,644,644,644,644,644,644,644,644,644,644,644,644,644,644,644,644,644,644,644,644,644,644,644,644,644,644,644,644,644,644,644,644,644,644,644,644,644,644,644,644,644,644,644,644,644,644,644,644,644,644,644,644,644,644,644,644,644,644,644,644,644,644,644,644,644,644,644,644,644,644,644,644,644,644,644,644,644,644,644,644,644,644,644,644,644,644,644,644,644,644,644,644,644,644,644,644,644,644,644,644,644,644,644,644,644,644,644,644,644,644,644,644,644,644,644,644,644,644,644,644,644,644,644,644,644,644,644,644,644,644,644,644,644,644,644,644,644,644,644,644,644,644,644,644,644,644,644,644,644,644,644,644,644,644,644,644,644,644,644,644,644,644,644,644,644,644,644,644,644,644,644,644,644,644,644,644,644,644,644,644,644,644,644,644,644,644,644,644,644,644,644,644,644,644,644,644,644,644,644,644,644,644,644,644,644,644,644,644,644,644,644,644,644,644,644,644,644,644,644,644,644,644,644,644,644,644,644,644,644,644,644,644,644,644,644,644,644,644,644,644,644,644,644,644,644,644,644,644,644,644,644,644,644,644,644,644,644,644,644,644,644,644,644,644,644,644,644,644,644,644,644,644,644,644,644,644,644,644,644,644,644,644,644,644,644,644,644,644,644,644,644,644,644,644,644,644,644,644,644,644,644,644,644,644,644,644,644,644,644,644,644,644,644,644,644,644,644,644,644,644,644,644,644,644,644,644,644,644,644,644,644,644,644,644,644,644,644,644,644,644,644,644,644,644,644,644,644,644,644,644,644,644,644,644,644,644,644,644,644,644,644,644,644,644,644,644,644,644,644,644,644,644,644,644,644,644,644,644,644,644,644,644,644,644,644,644,644,644,644,644,644,644,644,644,644,644,644,644,644,644,644,644,644,644,644,644,644,644,644,644,644,644,644,644,644,644,644,644,644,644,644,644,644,644,644,644,644,644,644,644,644,644,644,644,644,644,644,644,644,644,644,644,644,644,644,644,644,644,644,644,644,644,644,644,644,644,644,644,644,644,644,644,644,644,644,644,644,644,644,644,644,644,644,644,644,644,644,644,644,644,644,644,644,644,644,644,644,644,644,644,644,644,644,644,644,644,644,644,644,644,644,644,644,644,644,644,644,644,644,644,644,644,644,644,644,644,644,644,644,644,644,644,644,644,644,644,644,644,644,644,644,644,644,644,644,644,644,644,644,644,644,644,644,644,644,644,644,644,644,644,644,644,644,644,644,644,644,644,644,644,644,644,644,644,644,644,644,644,644,644,644,644,644,644,644,644,644,644,644,644,644,644,644,644,644,644,644,644,644,644,644,644,644,644,644,644,644,644,644,644,644,644,644,644,644,644,644,644,644,644,645,645,645,645,645,645,645,645,645,645,645,645,645,645,645,645,645,645,645,645,645,645,645,645,645,645,645,645,645,645,645,645,645,645,645,645,645,645,645,645,645,645,645,645,645,645,645,645,645,645,645,645,645,645,645,645,645,645,645,645,645,645,645,645,645,645,645,645,645,645,645,645,645,645,645,645,645,645,645,645,645,645,645,645,645,645,645,645,645,645,645,645,645,645,645,645,645,645,645,645,645,645,645,645,645,645,645,645,645,645,645,645,645,645,645,645,645,645,645,645,645,645,645,645,645,645,645,645,645,645,645,645,645,645,645,645,645,645,645,645,645,645,645,645,645,645,645,645,645,645,645,645,645,645,645,645,645,645,645,645,645,645,645,645,645,645,645,645,645,645,645,645,645,645,645,645,645,645,645,645,645,645,645,645,645,645,645,645,645,645,645,645,645,645,645,645,645,645,645,645,645,645,645,645,645,645,645,645,645,645,645,645,645,645,645,645,645,645,645,645,645,645,645,645,645,645,645,645,645,645,645,645,645,645,645,645,645,645,645,645,645,645,645,645,645,645,645,645,645,645,645,645,645,645,645,645,645,645,645,645,645,645,645,645,645,645,645,645,645,645,645,645,645,645,645,645,645,645,645,645,645,645,645,645,645,645,645,645,645,645,645,645,645,645,645,645,645,645,645,645,645,645,645,645,645,645,645,645,645,645,645,645,645,645,645,645,645,645,645,645,645,645,645,645,645,645,645,645,645,645,645,645,645,645,645,645,645,645,645,645,645,645,645,645,645,645,645,645,645,645,645,645,645,645,645,645,645,645,645,645,645,645,645,645,645,645,645,645,645,645,645,645,645,645,645,645,645,645,645,645,645,645,645,645,645,645,645,645,645,645,645,645,645,645,645,645,645,645,645,645,645,645,645,645,645,645,645,645,645,645,645,645,645,645,645,645,645,645,645,645,645,645,645,645,645,645,645,645,645,645,645,645,645,645,645,645,645,645,645,645,645,645,645,645,645,645,645,645,645,645,645,645,645,645,645,645,645,645,645,645,645,645,645,645,645,645,645,645,645,645,645,645,645,645,645,645,645,645,645,645,645,645,645,645,645,645,645,645,645,645,645,645,645,645,645,645,645,645,645,645,645,645,645,645,645,645,645,645,645,645,645,645,645,645,645,645,645,645,645,645,645,645,645,645,645,645,645,645,645,645,645,645,645,645,645,645,645,645,645,645,645,645,645,645,645,645,645,645,645,645,645,645,645,645,645,645,645,645,645,645,645,645,645,645,645,645,645,645,645,645,645,645,645,645,645,645,645,645,645,645,645,645,645,645,645,645,645,645,645,645,645,645,645,645,645,645,645,645,645,645,645,645,645,645,645,645,645,645,645,645,645,645,645,645,645,645,645,645,645,645,645,645,645,645,645,645,645,645,645,645,645,645,645,645,645,645,645,645,645,645,645,645,645,645,645,645,645,645,645,645,645,645,645,645,645,645,645,645,645,645,645,645,645,645,645,645,645,645,645,645,645,645,645,645,645,645,645,645,645,645,645,645,645,645,645,645,645,645,645,645,645,645,645,645,645,645,645,645,645,645,645,645,645,645,645,645,645,645,645,645,645,645,645,645,645,645,645,645,645,645,645,645,645,645,645,645,645,645,645,645,645,645,645,645,645,645,645,645,645,645,645,645,645,645,645,645,645,645,645,645,645,645,645,645,645,645,645,645,645,645,645,645,645,645,645,645,645,645,645,645,645,645,645,645,645,645,645,645,645,645,645,645,645,645,645,645,645,645,645,645,645,645,645,645,645,645,645,645,645,645,645,645,645,645,645,645,645,645,645,645,645,645,645,645,645,645,645,645,645,645,645,645,645,645,645,645,645,645,645,645,645,645,645,645,645,645,645,645,645,645,645,645,645,645,645,645,645,645,645,645,645,645,645,645,645,645,645,645,645,645,645,645,645,645,645,645,645,645,645,645,645,645,645,645,645,645,645,645,645,645,645,645,645,645,645,645,645,645,645,645,645,645,645,645,645,645,645,645,645,645,645,645,645,645,645,645,645,645,645,645,645,645,645,645,645,645,645,645,645,645,645,645,645,645,645,645,645,645,645,645,645,645,645,645,645,645,645,645,645,645,645,645,645,645,645,645,645,645,645,645,645,645,645,645,645,645,645,645,645,645,645,645,645,645,645,645,645,645,645,645,645,645,645,645,645,645,645,645,645,645,645,645,645,645,645,645,645,645,645,645,645,645,645,645,645,645,645,645,645,645,645,645,645,645,645,645,645,645,645,645,645,645,645,645,645,645,645,645,645,645,645,645,645,645,645,645,645,645,645,645,645,645,645,645,645,645,645,645,645,645,645,645,645,645,645,645,645,645,645,645,645,645,645,645,645,645,645,645,645,645,645,645,645,645,645,645,645,645,645,645,645,645,645,645,645,645,645,645,645,645,645,645,645,645,645,645,645,645,645,645,645,645,645,645,645,645,645,645,645,645,645,645,645,645,645,645,645,645,645,645,645,645,645,645,645,645,645,645,645,645,645,645,645,645,645,645,645,645,645,645,645,645,645,645,645,645,645,645,645,645,645,645,645,645,645,645,645,645,645,645,645,645,645,645,645,645,645,645,645,645,645,645,645,645,645,645,645,645,645,645,645,645,645,645,645,645,645,645,645,645,645,645,645,645,645,645,645,645,645,645,645,645,645,645,645,645,645,645,645,645,645,645,645,645,645,645,645,645,645,645,645,645,645,645,645,645,645,645,645,645,645,645,645,645,645,645,645,645,645,645,646,646,646,646,646,646,646,646,646,646,646,646,646,646,646,646,646,646,646,646,646,646,646,646,646,646,646,646,646,646,646,646,646,646,646,646,646,646,646,646,646,646,646,646,646,646,646,646,646,646,646,646,646,646,646,646,646,646,646,646,646,646,646,646,646,646,646,646,646,646,646,646,646,646,646,646,646,646,646,646,646,646,646,646,646,646,646,646,646,646,646,646,646,646,646,646,646,646,646,646,646,646,646,646,646,646,646,646,646,646,646,646,646,646,646,646,646,646,646,646,646,646,646,646,646,646,646,646,646,646,646,646,646,646,646,646,646,646,646,646,646,646,646,646,646,646,646,646,646,646,646,646,646,646,646,646,646,646,646,646,646,646,646,646,646,646,646,646,646,646,646,646,646,646,646,646,646,646,646,646,646,646,646,646,646,646,646,646,646,646,646,646,646,646,646,646,646,646,646,646,646,646,646,646,646,646,646,646,646,646,646,646,646,646,646,646,646,646,646,646,646,646,646,646,646,646,646,646,646,646,646,646,646,646,646,646,646,646,646,646,646,646,646,646,646,646,646,646,646,646,646,646,646,646,646,646,646,646,646,646,646,646,646,646,646,646,646,646,646,646,646,646,646,646,646,646,646,646,646,646,646,646,646,646,646,646,646,646,646,646,646,646,646,646,646,646,646,646,646,646,646,646,646,646,646,646,646,646,646,646,646,646,646,646,646,646,646,646,646,646,646,646,646,646,646,646,646,646,646,646,646,646,646,646,646,646,646,646,646,646,646,646,646,646,646,646,646,646,646,646,646,646,646,646,646,646,646,646,646,646,646,646,646,646,646,646,646,646,646,646,646,646,646,646,646,646,646,646,646,646,646,646,646,646,646,646,646,646,646,646,646,646,646,646,646,646,646,646,646,646,646,646,646,646,646,646,646,646,646,646,646,646,646,646,646,646,646,646,646,646,646,646,646,646,646,646,646,646,646,646,646,646,646,646,646,646,646,646,646,646,646,646,646,646,646,646,646,646,646,646,646,646,646,646,646,646,646,646,646,646,646,646,646,646,646,646,646,646,646,646,646,646,646,646,646,646,646,646,646,646,646,646,646,646,646,646,646,646,646,646,646,646,646,646,646,646,646,646,646,646,646,646,646,646,646,646,646,646,646,646,646,646,646,646,646,646,646,646,646,646,646,646,646,646,646,646,646,646,646,646,646,646,646,646,646,646,646,646,646,646,646,646,646,646,646,646,646,646,646,646,646,646,646,646,646,646,646,646,646,646,646,646,646,646,646,646,646,646,646,646,646,646,646,646,646,646,646,646,646,646,646,646,646,646,646,646,646,646,646,646,646,646,646,646,646,646,646,646,646,646,646,646,646,646,646,646,646,646,646,646,646,646,646,646,646,646,646,646,646,646,646,646,646,646,646,646,646,646,646,646,646,646,646,646,646,646,646,646,646,646,646,646,646,646,646,646,646,646,646,646,646,646,646,646,646,646,646,646,646,646,646,646,646,646,646,646,646,646,646,646,646,646,646,646,646,646,646,646,646,646,646,646,646,646,646,646,646,646,646,646,646,646,646,646,646,646,646,646,646,646,646,646,646,646,646,646,646,646,646,646,646,646,646,646,646,646,646,646,646,646,646,646,646,646,646,646,646,646,646,646,646,646,646,646,646,646,646,646,646,646,646,646,646,646,646,646,646,646,646,646,646,646,646,646,646,646,646,646,646,646,646,646,646,646,646,646,646,646,646,646,646,646,646,646,646,646,646,646,646,646,646,646,646,646,646,646,646,646,646,646,646,646,646,646,646,646,646,646,646,646,646,646,646,646,646,646,646,646,646,646,646,646,646,646,646,646,646,646,646,646,646,646,646,646,646,646,646,646,646,646,646,646,646,646,646,646,646,646,646,646,646,646,646,646,646,646,646,646,646,646,646,646,646,646,646,646,646,646,646,646,646,646,646,646,646,646,646,646,646,646,646,646,646,646,646,646,646,646,646,646,646,646,646,646,646,646,646,646,646,646,646,646,646,646,646,646,646,646,646,646,646,646,646,646,646,646,646,646,646,646,646,646,646,646,646,646,646,646,646,646,646,646,646,646,646,646,646,646,646,646,646,646,646,646,646,646,646,646,646,646,646,646,646,646,646,646,646,646,646,646,646,646,646,646,646,646,646,646,646,646,646,646,646,646,646,646,646,646,646,646,646,646,646,646,646,646,646,646,646,646,646,646,646,646,646,646,646,646,646,646,646,646,646,646,646,646,646,646,646,646,646,646,646,646,646,646,646,646,646,646,646,646,646,646,646,646,646,646,646,646,646,646,646,646,646,646,646,646,646,646,646,646,646,646,646,646,646,646,646,646,646,646,646,646,646,646,646,646,646,646,646,646,646,646,646,646,646,646,646,646,646,646,646,646,646,646,646,646,646,646,646,646,646,646,646,646,646,646,646,646,646,646,646,646,646,646,646,646,646,646,646,646,646,646,646,646,646,646,646,646,646,646,646,646,646,646,646,646,646,646,646,646,646,646,646,646,646,646,646,646,646,646,646,646,646,646,646,646,646,646,646,646,646,646,646,646,646,646,646,646,646,646,646,646,646,646,646,646,646,646,646,646,646,646,646,646,646,646,646,646,646,646,646,646,646,646,646,646,646,646,646,646,646,646,646,646,646,646,646,646,646,646,646,646,646,646,646,646,646,646,646,646,646,646,646,646,646,646,646,646,646,646,646,646,646,646,646,646,646,646,646,646,646,646,646,646,646,646,646,646,646,646,646,646,646,646,646,646,646,646,647,647,647,647,647,647,647,647,647,647,647,647,647,647,647,647,647,647,647,647,647,647,647,647,647,647,647,647,647,647,647,647,647,647,647,647,647,647,647,647,647,647,647,647,647,647,647,647,647,647,647,647,647,647,647,647,647,647,647,647,647,647,647,647,647,647,647,647,647,647,647,647,647,647,647,647,647,647,647,647,647,647,647,647,647,647,647,647,647,647,647,647,647,647,647,647,647,647,647,647,647,647,647,647,647,647,647,647,647,647,647,647,647,647,647,647,647,647,647,647,647,647,647,647,647,647,647,647,647,647,647,647,647,647,647,647,647,647,647,647,647,647,647,647,647,647,647,647,647,647,647,647,647,647,647,647,647,647,647,647,647,647,647,647,647,647,647,647,647,647,647,647,647,647,647,647,647,647,647,647,647,647,647,647,647,647,647,647,647,647,647,647,647,647,647,647,647,647,647,647,647,647,647,647,647,647,647,647,647,647,647,647,647,647,647,647,647,647,647,647,647,647,647,647,647,647,647,647,647,647,647,647,647,647,647,647,647,647,647,647,647,647,647,647,647,647,647,647,647,647,647,647,647,647,647,647,647,647,647,647,647,647,647,647,647,647,647,647,647,647,647,647,647,647,647,647,647,647,647,647,647,647,647,647,647,647,647,647,647,647,647,647,647,647,647,647,647,647,647,647,647,647,647,647,647,647,647,647,647,647,647,647,647,647,647,647,647,647,647,647,647,647,647,647,647,647,647,647,647,647,647,647,647,647,647,647,647,647,647,647,647,647,647,647,647,647,647,647,647,647,647,647,647,647,647,647,647,647,647,647,647,647,647,647,647,647,647,647,647,647,647,647,647,647,647,647,647,647,647,647,647,647,647,647,647,647,647,647,647,647,647,647,647,647,647,647,647,647,647,647,647,647,647,647,647,647,647,647,647,647,647,647,647,647,647,647,647,647,647,647,647,647,647,647,647,647,647,647,647,647,647,647,647,647,647,647,647,647,647,647,647,647,647,647,647,647,647,647,647,647,647,647,647,647,647,647,647,647,647,647,647,647,647,647,647,647,647,647,647,647,647,647,647,647,647,647,647,647,647,647,647,647,647,647,647,647,647,647,647,647,647,647,647,647,647,647,647,647,647,647,647,647,647,647,647,647,647,647,647,647,647,647,647,647,647,647,647,647,647,647,647,647,647,647,647,647,647,647,647,647,647,647,647,647,647,647,647,647,647,647,647,647,647,647,647,647,647,647,647,647,647,647,647,647,647,647,647,647,647,647,647,647,647,647,647,647,647,647,647,647,647,647,647,647,647,647,647,647,647,647,647,647,647,647,647,647,647,647,647,647,647,647,647,647,647,647,647,647,647,647,647,647,647,647,647,647,647,647,647,647,647,647,647,647,647,647,647,647,647,647,647,647,647,647,647,647,647,647,647,647,647,647,647,647,647,647,647,647,647,647,647,647,647,647,647,647,647,647,647,647,647,647,647,647,647,647,647,647,647,647,647,647,647,647,647,647,647,647,647,647,647,647,647,647,647,647,647,647,647,647,647,647,647,647,647,647,647,647,647,647,647,647,647,647,647,647,647,647,647,647,647,647,647,647,647,647,647,647,647,647,647,647,647,647,647,647,647,647,647,647,647,647,647,647,647,647,647,647,647,647,647,647,647,647,647,647,647,647,647,647,647,647,647,647,647,647,647,647,647,647,647,647,647,647,647,647,647,647,647,647,647,647,647,647,647,647,647,647,647,647,647,647,647,647,647,647,647,647,647,647,647,647,647,647,647,647,647,647,647,647,647,647,647,647,647,647,647,647,647,647,647,647,647,647,647,647,647,647,647,647,647,647,647,647,647,647,647,647,647,647,647,647,647,647,647,647,647,647,647,647,647,647,647,647,647,647,647,647,647,647,647,647,647,647,647,647,647,647,647,647,647,647,647,647,647,647,647,647,647,647,647,647,647,647,647,647,647,647,647,647,647,647,647,647,647,647,647,647,647,647,647,647,647,647,647,647,647,647,647,647,647,647,647,647,647,647,647,647,647,647,647,647,647,647,647,647,647,647,647,647,647,647,647,647,647,647,647,647,647,647,647,647,647,647,647,647,647,647,647,647,647,647,647,647,647,647,647,647,647,647,647,647,647,647,647,647,647,647,647,647,647,647,647,647,647,647,647,647,647,647,647,647,647,647,647,647,647,647,647,647,647,647,647,647,647,647,647,647,647,647,647,647,647,647,647,647,647,647,647,647,647,647,647,647,647,647,647,647,647,647,647,647,647,647,647,647,647,647,647,647,647,647,647,647,647,647,647,647,647,647,647,647,647,647,647,647,647,647,647,647,647,647,647,647,647,647,647,647,647,647,647,647,647,647,647,647,647,647,647,647,647,647,647,647,647,647,647,647,647,647,647,647,647,647,647,647,647,647,647,647,647,647,647,647,647,647,647,647,647,647,647,647,647,647,647,647,647,647,647,647,647,647,647,647,647,647,647,647,647,647,647,647,647,647,647,647,647,647,647,647,647,647,647,647,647,647,647,647,647,647,647,647,647,647,647,647,647,647,647,647,647,647,647,647,647,647,647,647,647,647,647,647,647,647,647,647,647,647,647,647,647,647,647,647,647,647,647,647,647,647,647,647,647,647,647,647,647,647,647,647,647,647,647,647,647,647,647,647,647,647,647,647,647,647,647,647,647,647,647,647,647,647,647,647,647,647,647,647,647,647,647,647,647,647,647,647,647,647,647,647,647,647,647,647,647,647,647,647,647,647,647,647,647,647,647,647,647,647,647,647,648,648,648,648,648,648,648,648,648,648,648,648,648,648,648,648,648,648,648,648,648,648,648,648,648,648,648,648,648,648,648,648,648,648,648,648,648,648,648,648,648,648,648,648,648,648,648,648,648,648,648,648,648,648,648,648,648,648,648,648,648,648,648,648,648,648,648,648,648,648,648,648,648,648,648,648,648,648,648,648,648,648,648,648,648,648,648,648,648,648,648,648,648,648,648,648,648,648,648,648,648,648,648,648,648,648,648,648,648,648,648,648,648,648,648,648,648,648,648,648,648,648,648,648,648,648,648,648,648,648,648,648,648,648,648,648,648,648,648,648,648,648,648,648,648,648,648,648,648,648,648,648,648,648,648,648,648,648,648,648,648,648,648,648,648,648,648,648,648,648,648,648,648,648,648,648,648,648,648,648,648,648,648,648,648,648,648,648,648,648,648,648,648,648,648,648,648,648,648,648,648,648,648,648,648,648,648,648,648,648,648,648,648,648,648,648,648,648,648,648,648,648,648,648,648,648,648,648,648,648,648,648,648,648,648,648,648,648,648,648,648,648,648,648,648,648,648,648,648,648,648,648,648,648,648,648,648,648,648,648,648,648,648,648,648,648,648,648,648,648,648,648,648,648,648,648,648,648,648,648,648,648,648,648,648,648,648,648,648,648,648,648,648,648,648,648,648,648,648,648,648,648,648,648,648,648,648,648,648,648,648,648,648,648,648,648,648,648,648,648,648,648,648,648,648,648,648,648,648,648,648,648,648,648,648,648,648,648,648,648,648,648,648,648,648,648,648,648,648,648,648,648,648,648,648,648,648,648,648,648,648,648,648,648,648,648,648,648,648,648,648,648,648,648,648,648,648,648,648,648,648,648,648,648,648,648,648,648,648,648,648,648,648,648,648,648,648,648,648,648,648,648,648,648,648,648,648,648,648,648,648,648,648,648,648,648,648,648,648,648,648,648,648,648,648,648,648,648,648,648,648,648,648,648,648,648,648,648,648,648,648,648,648,648,648,648,648,648,648,648,648,648,648,648,648,648,648,648,648,648,648,648,648,648,648,648,648,648,648,648,648,648,648,648,648,648,648,648,648,648,648,648,648,648,648,648,648,648,648,648,648,648,648,648,648,648,648,648,648,648,648,648,648,648,648,648,648,648,648,648,648,648,648,648,648,648,648,648,648,648,648,648,648,648,648,648,648,648,648,648,648,648,648,648,648,648,648,648,648,648,648,648,648,648,648,648,648,648,648,648,648,648,648,648,648,648,648,648,648,648,648,648,648,648,648,648,648,648,648,648,648,648,648,648,648,648,648,648,648,648,648,648,648,648,648,648,648,648,648,648,648,648,648,648,648,648,648,648,648,648,648,648,648,648,648,648,648,648,648,648,648,648,648,648,648,648,648,648,648,648,648,648,648,648,648,648,648,648,648,648,648,648,648,648,648,648,648,648,648,648,648,648,648,648,648,648,648,648,648,648,648,648,648,648,648,648,648,648,648,648,648,648,648,648,648,648,648,648,648,648,648,648,648,648,648,648,648,648,648,648,648,648,648,648,648,648,648,648,648,648,648,648,648,648,648,648,648,648,648,648,648,648,648,648,648,648,648,648,648,648,648,648,648,648,648,648,648,648,648,648,648,648,648,648,648,648,648,648,648,648,648,648,648,648,648,648,648,648,648,648,648,648,648,648,648,648,648,648,648,648,648,648,648,648,648,648,648,648,648,648,648,648,648,648,648,648,648,648,648,648,648,648,648,648,648,648,648,648,648,648,648,648,648,648,648,648,648,648,648,648,648,648,648,648,648,648,648,648,648,648,648,648,648,648,648,648,648,648,648,648,648,648,648,648,648,648,648,648,648,648,648,648,648,648,648,648,648,648,648,648,648,648,648,648,648,648,648,648,648,648,648,648,648,648,648,648,648,648,648,648,648,648,648,648,648,648,648,648,648,648,648,648,648,648,648,648,648,648,648,648,648,648,648,648,648,648,648,648,648,648,648,648,648,648,648,648,648,648,648,648,648,648,648,648,648,648,648,648,648,648,648,648,648,648,648,648,648,648,648,648,648,648,648,648,648,648,648,648,648,648,648,648,648,648,648,648,648,648,648,648,648,648,648,648,648,648,648,648,648,648,648,648,648,648,648,648,648,648,648,648,648,648,648,648,648,648,648,648,648,648,648,648,648,648,648,648,648,648,648,648,648,648,648,648,648,648,648,648,648,648,648,648,648,648,648,648,648,648,648,648,648,648,648,648,648,648,648,648,648,648,648,648,648,648,648,648,648,648,648,648,648,648,648,648,648,648,648,648,648,648,648,648,648,648,648,648,648,648,648,648,648,648,648,648,648,648,648,648,648,648,648,648,648,648,648,648,648,648,648,648,648,648,648,648,648,648,648,648,648,648,648,648,648,648,648,648,648,648,648,648,648,648,648,648,648,648,648,648,648,648,648,648,648,648,648,648,648,648,648,648,648,648,648,648,648,648,648,648,648,648,648,648,648,648,648,648,648,648,648,648,648,648,648,648,648,648,648,648,648,648,648,648,648,648,648,648,648,648,648,648,648,648,648,648,648,648,648,648,648,648,648,648,648,648,648,648,648,648,648,648,648,648,648,648,648,648,648,648,648,648,648,648,648,648,648,648,648,648,648,648,648,648,648,648,648,648,648,648,648,648,648,648,648,648,648,648,648,648,648,648,648,648,648,648,648,648,648,648,648,648,648,648,648,648,648,648,648,648,648,648,648,648,648,648,648,648,648,648,648,648,648,648,648,648,648,648,648,648,648,648,649,649,649,649,649,649,649,649,649,649,649,649,649,649,649,649,649,649,649,649,649,649,649,649,649,649,649,649,649,649,649,649,649,649,649,649,649,649,649,649,649,649,649,649,649,649,649,649,649,649,649,649,649,649,649,649,649,649,649,649,649,649,649,649,649,649,649,649,649,649,649,649,649,649,649,649,649,649,649,649,649,649,649,649,649,649,649,649,649,649,649,649,649,649,649,649,649,649,649,649,649,649,649,649,649,649,649,649,649,649,649,649,649,649,649,649,649,649,649,649,649,649,649,649,649,649,649,649,649,649,649,649,649,649,649,649,649,649,649,649,649,649,649,649,649,649,649,649,649,649,649,649,649,649,649,649,649,649,649,649,649,649,649,649,649,649,649,649,649,649,649,649,649,649,649,649,649,649,649,649,649,649,649,649,649,649,649,649,649,649,649,649,649,649,649,649,649,649,649,649,649,649,649,649,649,649,649,649,649,649,649,649,649,649,649,649,649,649,649,649,649,649,649,649,649,649,649,649,649,649,649,649,649,649,649,649,649,649,649,649,649,649,649,649,649,649,649,649,649,649,649,649,649,649,649,649,649,649,649,649,649,649,649,649,649,649,649,649,649,649,649,649,649,649,649,649,649,649,649,649,649,649,649,649,649,649,649,649,649,649,649,649,649,649,649,649,649,649,649,649,649,649,649,649,649,649,649,649,649,649,649,649,649,649,649,649,649,649,649,649,649,649,649,649,649,649,649,649,649,649,649,649,649,649,649,649,649,649,649,649,649,649,649,649,649,649,649,649,649,649,649,649,649,649,649,649,649,649,649,649,649,649,649,649,649,649,649,649,649,649,649,649,649,649,649,649,649,649,649,649,649,649,649,649,649,649,649,649,649,649,649,649,649,649,649,649,649,649,649,649,649,649,649,649,649,649,649,649,649,649,649,649,649,649,649,649,649,649,649,649,649,649,649,649,649,649,649,649,649,649,649,649,649,649,649,649,649,649,649,649,649,649,649,649,649,649,649,649,649,649,649,649,649,649,649,649,649,649,649,649,649,649,649,649,649,649,649,649,649,649,649,649,649,649,649,649,649,649,649,649,649,649,649,649,649,649,649,649,649,649,649,649,649,649,649,649,649,649,649,649,649,649,649,649,649,649,649,649,649,649,649,649,649,649,649,649,649,649,649,649,649,649,649,649,649,649,649,649,649,649,649,649,649,649,649,649,649,649,649,649,649,649,649,649,649,649,649,649,649,649,649,649,649,649,649,649,649,649,649,649,649,649,649,649,649,649,649,649,649,649,649,649,649,649,649,649,649,649,649,649,649,649,649,649,649,649,649,649,649,649,649,649,649,649,649,649,649,649,649,649,649,649,649,649,649,649,649,649,649,649,649,649,649,649,649,649,649,649,649,649,649,649,649,649,649,649,649,649,649,649,649,649,649,649,649,649,649,649,649,649,649,649,649,649,649,649,649,649,649,649,649,649,649,649,649,649,649,649,649,649,649,649,649,649,649,649,649,649,649,649,649,649,649,649,649,649,649,649,649,649,649,649,649,649,649,649,649,649,649,649,649,649,649,649,649,649,649,649,649,649,649,649,649,649,649,649,649,649,649,649,649,649,649,649,649,649,649,649,649,649,649,649,649,649,649,649,649,649,649,649,649,649,649,649,649,649,649,649,649,649,649,649,649,649,649,649,649,649,649,649,649,649,649,649,649,649,649,649,649,649,649,649,649,649,649,649,649,649,649,649,649,649,649,649,649,649,649,649,649,649,649,649,649,649,649,649,649,649,649,649,649,649,649,649,649,649,649,649,649,649,649,649,649,649,649,649,649,649,649,649,649,649,649,649,649,649,649,649,649,649,649,649,649,649,649,649,649,649,649,649,649,649,649,649,649,649,649,649,649,649,649,649,649,649,649,649,649,649,649,649,649,649,649,649,649,649,649,649,649,649,649,649,649,649,649,649,649,649,649,649,649,649,649,649,649,649,649,649,649,649,649,649,649,649,649,649,649,649,649,649,649,649,649,649,649,649,649,649,649,649,649,649,649,649,649,649,649,649,649,649,649,649,649,649,649,649,649,649,649,649,649,649,649,649,649,649,649,649,649,649,649,649,649,649,649,649,649,649,649,649,649,649,649,649,649,649,649,649,649,649,649,649,649,649,649,649,649,649,649,649,649,649,649,649,649,649,649,649,649,649,649,649,649,649,649,649,649,649,649,649,649,649,649,649,649,649,649,649,649,649,649,649,649,649,649,649,649,649,649,649,649,649,649,649,649,649,649,649,649,649,649,649,649,649,649,649,649,649,649,649,649,649,649,649,649,649,649,649,649,649,649,649,649,649,649,649,649,649,649,649,649,649,649,649,649,649,649,649,649,649,649,649,649,649,649,649,649,649,649,649,649,649,649,649,649,649,649,649,649,649,649,649,649,649,649,649,649,649,649,649,649,649,649,649,649,649,649,649,649,649,649,649,649,649,649,649,649,649,649,649,649,649,649,649,649,649,649,649,649,649,649,649,649,649,649,649,649,649,649,649,649,649,649,649,649,649,649,649,649,649,649,649,649,649,649,649,649,649,649,649,649,649,649,649,649,649,649,649,649,649,649,649,649,649,649,649,649,649,649,649,649,649,649,649,649,649,649,649,649,649,649,649,649,649,649,649,649,649,649,649,649,649,649,649,649,649,649,649,649,649,649,649,649,649,649,649,649,649,649,649,649,649,649,649,649,649,649,649,649,649,649,649,649,649,649,649,649,649,649,649,649,649,649,649,649,649,649,649,649,649,650,650,650,650,650,650,650,650,650,650,650,650,650,650,650,650,650,650,650,650,650,650,650,650,650,650,650,650,650,650,650,650,650,650,650,650,650,650,650,650,650,650,650,650,650,650,650,650,650,650,650,650,650,650,650,650,650,650,650,650,650,650,650,650,650,650,650,650,650,650,650,650,650,650,650,650,650,650,650,650,650,650,650,650,650,650,650,650,650,650,650,650,650,650,650,650,650,650,650,650,650,650,650,650,650,650,650,650,650,650,650,650,650,650,650,650,650,650,650,650,650,650,650,650,650,650,650,650,650,650,650,650,650,650,650,650,650,650,650,650,650,650,650,650,650,650,650,650,650,650,650,650,650,650,650,650,650,650,650,650,650,650,650,650,650,650,650,650,650,650,650,650,650,650,650,650,650,650,650,650,650,650,650,650,650,650,650,650,650,650,650,650,650,650,650,650,650,650,650,650,650,650,650,650,650,650,650,650,650,650,650,650,650,650,650,650,650,650,650,650,650,650,650,650,650,650,650,650,650,650,650,650,650,650,650,650,650,650,650,650,650,650,650,650,650,650,650,650,650,650,650,650,650,650,650,650,650,650,650,650,650,650,650,650,650,650,650,650,650,650,650,650,650,650,650,650,650,650,650,650,650,650,650,650,650,650,650,650,650,650,650,650,650,650,650,650,650,650,650,650,650,650,650,650,650,650,650,650,650,650,650,650,650,650,650,650,650,650,650,650,650,650,650,650,650,650,650,650,650,650,650,650,650,650,650,650,650,650,650,650,650,650,650,650,650,650,650,650,650,650,650,650,650,650,650,650,650,650,650,650,650,650,650,650,650,650,650,650,650,650,650,650,650,650,650,650,650,650,650,650,650,650,650,650,650,650,650,650,650,650,650,650,650,650,650,650,650,650,650,650,650,650,650,650,650,650,650,650,650,650,650,650,650,650,650,650,650,650,650,650,650,650,650,650,650,650,650,650,650,650,650,650,650,650,650,650,650,650,650,650,650,650,650,650,650,650,650,650,650,650,650,650,650,650,650,650,650,650,650,650,650,650,650,650,650,650,650,650,650,650,650,650,650,650,650,650,650,650,650,650,650,650,650,650,650,650,650,650,650,650,650,650,650,650,650,650,650,650,650,650,650,650,650,650,650,650,650,650,650,650,650,650,650,650,650,650,650,650,650,650,650,650,650,650,650,650,650,650,650,650,650,650,650,650,650,650,650,650,650,650,650,650,650,650,650,650,650,650,650,650,650,650,650,650,650,650,650,650,650,650,650,650,650,650,650,650,650,650,650,650,650,650,650,650,650,650,650,650,650,650,650,650,650,650,650,650,650,650,650,650,650,650,650,650,650,650,650,650,650,650,650,650,650,650,650,650,650,650,650,650,650,650,650,650,650,650,650,650,650,650,650,650,650,650,650,650,650,650,650,650,650,650,650,650,650,650,650,650,650,650,650,650,650,650,650,650,650,650,650,650,650,650,650,650,650,650,650,650,650,650,650,650,650,650,650,650,650,650,650,650,650,650,650,650,650,650,650,650,650,650,650,650,650,650,650,650,650,650,650,650,650,650,650,650,650,650,650,650,650,650,650,650,650,650,650,650,650,650,650,650,650,650,650,650,650,650,650,650,650,650,650,650,650,650,650,650,650,650,650,650,650,650,650,650,650,650,650,650,650,650,650,650,650,650,650,650,650,650,650,650,650,650,650,650,650,650,650,650,650,650,650,650,650,650,650,650,650,650,650,650,650,650,650,650,650,650,650,650,650,650,650,650,650,650,650,650,650,650,650,650,650,650,650,650,650,650,650,650,650,650,650,650,650,650,650,650,650,650,650,650,650,650,650,650,650,650,650,650,650,650,650,650,650,650,650,650,650,650,650,650,650,650,650,650,650,650,650,650,650,650,650,650,650,650,650,650,650,650,650,650,650,650,650,650,650,650,650,650,650,650,650,650,650,650,650,650,650,650,650,650,650,650,650,650,650,650,650,650,650,650,650,650,650,650,650,650,650,650,650,650,650,650,650,650,650,650,650,650,650,650,650,650,650,650,650,650,650,650,650,650,650,650,650,650,650,650,650,650,650,650,650,650,650,650,650,650,650,650,650,650,650,650,650,650,650,650,650,650,650,650,650,650,650,650,650,650,650,650,650,650,650,650,650,650,650,650,650,650,650,650,650,650,650,650,650,650,650,650,650,650,650,650,650,650,650,650,650,650,650,650,650,650,650,650,650,650,650,650,650,650,650,650,650,650,650,650,650,650,650,650,650,650,650,650,650,650,650,650,650,650,650,650,650,650,650,650,650,650,650,650,650,650,650,650,650,650,650,650,650,650,650,650,650,650,650,650,650,650,650,650,650,650,650,650,650,650,650,650,650,650,650,650,650,650,650,650,650,650,650,650,650,650,650,650,650,650,650,650,650,650,650,650,650,650,650,650,650,650,650,650,650,650,650,650,650,650,650,650,650,650,650,650,650,650,650,650,650,650,650,650,650,650,650,650,650,650,650,650,650,650,650,650,650,650,650,650,650,650,650,650,650,650,650,650,650,650,650,650,650,650,650,650,650,650,650,650,650,650,650,650,650,650,650,650,650,650,650,650,650,650,650,650,650,650,650,650,650,650,650,650,650,650,650,650,650,650,650,650,650,650,650,650,650,650,650,650,650,650,650,650,650,650,650,650,650,650,650,650,650,650,650,650,650,650,650,650,650,650,650,650,650,650,650,650,650,650,650,650,650,650,650,650,650,650,650,650,650,650,650,650,650,650,650,650,650,650,650,650,650,650,651,651,651,651,651,651,651,651,651,651,651,651,651,651,651,651,651,651,651,651,651,651,651,651,651,651,651,651,651,651,651,651,651,651,651,651,651,651,651,651,651,651,651,651,651,651,651,651,651,651,651,651,651,651,651,651,651,651,651,651,651,651,651,651,651,651,651,651,651,651,651,651,651,651,651,651,651,651,651,651,651,651,651,651,651,651,651,651,651,651,651,651,651,651,651,651,651,651,651,651,651,651,651,651,651,651,651,651,651,651,651,651,651,651,651,651,651,651,651,651,651,651,651,651,651,651,651,651,651,651,651,651,651,651,651,651,651,651,651,651,651,651,651,651,651,651,651,651,651,651,651,651,651,651,651,651,651,651,651,651,651,651,651,651,651,651,651,651,651,651,651,651,651,651,651,651,651,651,651,651,651,651,651,651,651,651,651,651,651,651,651,651,651,651,651,651,651,651,651,651,651,651,651,651,651,651,651,651,651,651,651,651,651,651,651,651,651,651,651,651,651,651,651,651,651,651,651,651,651,651,651,651,651,651,651,651,651,651,651,651,651,651,651,651,651,651,651,651,651,651,651,651,651,651,651,651,651,651,651,651,651,651,651,651,651,651,651,651,651,651,651,651,651,651,651,651,651,651,651,651,651,651,651,651,651,651,651,651,651,651,651,651,651,651,651,651,651,651,651,651,651,651,651,651,651,651,651,651,651,651,651,651,651,651,651,651,651,651,651,651,651,651,651,651,651,651,651,651,651,651,651,651,651,651,651,651,651,651,651,651,651,651,651,651,651,651,651,651,651,651,651,651,651,651,651,651,651,651,651,651,651,651,651,651,651,651,651,651,651,651,651,651,651,651,651,651,651,651,651,651,651,651,651,651,651,651,651,651,651,651,651,651,651,651,651,651,651,651,651,651,651,651,651,651,651,651,651,651,651,651,651,651,651,651,651,651,651,651,651,651,651,651,651,651,651,651,651,651,651,651,651,651,651,651,651,651,651,651,651,651,651,651,651,651,651,651,651,651,651,651,651,651,651,651,651,651,651,651,651,651,651,651,651,651,651,651,651,651,651,651,651,651,651,651,651,651,651,651,651,651,651,651,651,651,651,651,651,651,651,651,651,651,651,651,651,651,651,651,651,651,651,651,651,651,651,651,651,651,651,651,651,651,651,651,651,651,651,651,651,651,651,651,651,651,651,651,651,651,651,651,651,651,651,651,651,651,651,651,651,651,651,651,651,651,651,651,651,651,651,651,651,651,651,651,651,651,651,651,651,651,651,651,651,651,651,651,651,651,651,651,651,651,651,651,651,651,651,651,651,651,651,651,651,651,651,651,651,651,651,651,651,651,651,651,651,651,651,651,651,651,651,651,651,651,651,651,651,651,651,651,651,651,651,651,651,651,651,651,651,651,651,651,651,651,651,651,651,651,651,651,651,651,651,651,651,651,651,651,651,651,651,651,651,651,651,651,651,651,651,651,651,651,651,651,651,651,651,651,651,651,651,651,651,651,651,651,651,651,651,651,651,651,651,651,651,651,651,651,651,651,651,651,651,651,651,651,651,651,651,651,651,651,651,651,651,651,651,651,651,651,651,651,651,651,651,651,651,651,651,651,651,651,651,651,651,651,651,651,651,651,651,651,651,651,651,651,651,651,651,651,651,651,651,651,651,651,651,651,651,651,651,651,651,651,651,651,651,651,651,651,651,651,651,651,651,651,651,651,651,651,651,651,651,651,651,651,651,651,651,651,651,651,651,651,651,651,651,651,651,651,651,651,651,651,651,651,651,651,651,651,651,651,651,651,651,651,651,651,651,651,651,651,651,651,651,651,651,651,651,651,651,651,651,651,651,651,651,651,651,651,651,651,651,651,651,651,651,651,651,651,651,651,651,651,651,651,651,651,651,651,651,651,651,651,651,651,651,651,651,651,651,651,651,651,651,651,651,651,651,651,651,651,651,651,651,651,651,651,651,651,651,651,651,651,651,651,651,651,651,651,651,651,651,651,651,651,651,651,651,651,651,651,651,651,651,651,651,651,651,651,651,651,651,651,651,651,651,651,651,651,651,651,651,651,651,651,651,651,651,651,651,651,651,651,651,651,651,651,651,651,651,651,651,651,651,651,651,651,651,651,651,651,651,651,651,651,651,651,651,651,651,651,651,651,651,651,651,651,651,651,651,651,651,651,651,651,651,651,651,651,651,651,651,651,651,651,651,651,651,651,651,651,651,651,651,651,651,651,651,651,651,651,651,651,651,651,651,651,651,651,651,651,651,651,651,651,651,651,651,651,651,651,651,651,651,651,651,651,651,651,651,651,651,651,651,651,651,651,651,651,651,651,651,651,651,651,651,651,651,651,651,651,651,651,651,651,651,651,651,651,651,651,651,651,651,651,651,651,651,651,651,651,651,651,651,651,651,651,651,651,651,651,651,651,651,651,651,651,651,651,651,651,651,651,651,651,651,651,651,651,651,651,651,651,651,651,651,651,651,651,651,651,651,651,651,651,651,651,651,651,651,651,651,651,651,651,651,651,651,651,651,651,651,651,651,651,651,651,651,651,651,651,651,651,651,651,651,651,651,651,651,651,651,651,651,651,651,651,651,651,651,651,651,651,651,651,651,651,651,651,651,651,651,651,651,651,651,651,651,651,651,651,651,651,651,651,651,651,651,651,651,651,651,651,651,651,651,651,651,651,651,651,651,651,651,651,651,651,651,651,651,651,651,651,651,651,651,651,651,651,651,651,651,651,651,651,651,651,651,651,651,651,651,651,651,651,651,651,651,651,652,652,652,652,652,652,652,652,652,652,652,652,652,652,652,652,652,652,652,652,652,652,652,652,652,652,652,652,652,652,652,652,652,652,652,652,652,652,652,652,652,652,652,652,652,652,652,652,652,652,652,652,652,652,652,652,652,652,652,652,652,652,652,652,652,652,652,652,652,652,652,652,652,652,652,652,652,652,652,652,652,652,652,652,652,652,652,652,652,652,652,652,652,652,652,652,652,652,652,652,652,652,652,652,652,652,652,652,652,652,652,652,652,652,652,652,652,652,652,652,652,652,652,652,652,652,652,652,652,652,652,652,652,652,652,652,652,652,652,652,652,652,652,652,652,652,652,652,652,652,652,652,652,652,652,652,652,652,652,652,652,652,652,652,652,652,652,652,652,652,652,652,652,652,652,652,652,652,652,652,652,652,652,652,652,652,652,652,652,652,652,652,652,652,652,652,652,652,652,652,652,652,652,652,652,652,652,652,652,652,652,652,652,652,652,652,652,652,652,652,652,652,652,652,652,652,652,652,652,652,652,652,652,652,652,652,652,652,652,652,652,652,652,652,652,652,652,652,652,652,652,652,652,652,652,652,652,652,652,652,652,652,652,652,652,652,652,652,652,652,652,652,652,652,652,652,652,652,652,652,652,652,652,652,652,652,652,652,652,652,652,652,652,652,652,652,652,652,652,652,652,652,652,652,652,652,652,652,652,652,652,652,652,652,652,652,652,652,652,652,652,652,652,652,652,652,652,652,652,652,652,652,652,652,652,652,652,652,652,652,652,652,652,652,652,652,652,652,652,652,652,652,652,652,652,652,652,652,652,652,652,652,652,652,652,652,652,652,652,652,652,652,652,652,652,652,652,652,652,652,652,652,652,652,652,652,652,652,652,652,652,652,652,652,652,652,652,652,652,652,652,652,652,652,652,652,652,652,652,652,652,652,652,652,652,652,652,652,652,652,652,652,652,652,652,652,652,652,652,652,652,652,652,652,652,652,652,652,652,652,652,652,652,652,652,652,652,652,652,652,652,652,652,652,652,652,652,652,652,652,652,652,652,652,652,652,652,652,652,652,652,652,652,652,652,652,652,652,652,652,652,652,652,652,652,652,652,652,652,652,652,652,652,652,652,652,652,652,652,652,652,652,652,652,652,652,652,652,652,652,652,652,652,652,652,652,652,652,652,652,652,652,652,652,652,652,652,652,652,652,652,652,652,652,652,652,652,652,652,652,652,652,652,652,652,652,652,652,652,652,652,652,652,652,652,652,652,652,652,652,652,652,652,652,652,652,652,652,652,652,652,652,652,652,652,652,652,652,652,652,652,652,652,652,652,652,652,652,652,652,652,652,652,652,652,652,652,652,652,652,652,652,652,652,652,652,652,652,652,652,652,652,652,652,652,652,652,652,652,652,652,652,652,652,652,652,652,652,652,652,652,652,652,652,652,652,652,652,652,652,652,652,652,652,652,652,652,652,652,652,652,652,652,652,652,652,652,652,652,652,652,652,652,652,652,652,652,652,652,652,652,652,652,652,652,652,652,652,652,652,652,652,652,652,652,652,652,652,652,652,652,652,652,652,652,652,652,652,652,652,652,652,652,652,652,652,652,652,652,652,652,652,652,652,652,652,652,652,652,652,652,652,652,652,652,652,652,652,652,652,652,652,652,652,652,652,652,652,652,652,652,652,652,652,652,652,652,652,652,652,652,652,652,652,652,652,652,652,652,652,652,652,652,652,652,652,652,652,652,652,652,652,652,652,652,652,652,652,652,652,652,652,652,652,652,652,652,652,652,652,652,652,652,652,652,652,652,652,652,652,652,652,652,652,652,652,652,652,652,652,652,652,652,652,652,652,652,652,652,652,652,652,652,652,652,652,652,652,652,652,652,652,652,652,652,652,652,652,652,652,652,652,652,652,652,652,652,652,652,652,652,652,652,652,652,652,652,652,652,652,652,652,652,652,652,652,652,652,652,652,652,652,652,652,652,652,652,652,652,652,652,652,652,652,652,652,652,652,652,652,652,652,652,652,652,652,652,652,652,652,652,652,652,652,652,652,652,652,652,652,652,652,652,652,652,652,652,652,652,652,652,652,652,652,652,652,652,652,652,652,652,652,652,652,652,652,652,652,652,652,652,652,652,652,652,652,652,652,652,652,652,652,652,652,652,652,652,652,652,652,652,652,652,652,652,652,652,652,652,652,652,652,652,652,652,652,652,652,652,652,652,652,652,652,652,652,652,652,652,652,652,652,652,652,652,652,652,652,652,652,652,652,652,652,652,652,652,652,652,652,652,652,652,652,652,652,652,652,652,652,652,652,652,652,652,652,652,652,652,652,652,652,652,652,652,652,652,652,652,652,652,652,652,652,652,652,652,652,652,652,652,652,652,652,652,652,652,652,652,652,652,652,652,652,652,652,652,652,652,652,652,652,652,652,652,652,652,652,652,652,652,652,652,652,652,652,652,652,652,652,652,652,652,652,652,652,652,652,652,652,652,652,652,652,652,652,652,652,652,652,652,652,652,652,652,652,652,652,652,652,652,652,652,652,652,652,652,652,652,652,652,652,652,652,652,652,652,652,652,652,652,652,652,652,652,652,652,652,652,652,652,652,652,652,652,652,652,652,652,652,652,652,652,652,652,652,652,652,652,652,652,652,652,652,652,652,652,652,652,652,652,652,652,652,652,652,652,652,652,652,652,652,652,652,652,652,652,652,652,652,652,652,652,652,652,652,652,652,652,652,652,652,652,652,652,652,652,652,652,652,652,652,652,652,652,652,652,652,652,652,653,653,653,653,653,653,653,653,653,653,653,653,653,653,653,653,653,653,653,653,653,653,653,653,653,653,653,653,653,653,653,653,653,653,653,653,653,653,653,653,653,653,653,653,653,653,653,653,653,653,653,653,653,653,653,653,653,653,653,653,653,653,653,653,653,653,653,653,653,653,653,653,653,653,653,653,653,653,653,653,653,653,653,653,653,653,653,653,653,653,653,653,653,653,653,653,653,653,653,653,653,653,653,653,653,653,653,653,653,653,653,653,653,653,653,653,653,653,653,653,653,653,653,653,653,653,653,653,653,653,653,653,653,653,653,653,653,653,653,653,653,653,653,653,653,653,653,653,653,653,653,653,653,653,653,653,653,653,653,653,653,653,653,653,653,653,653,653,653,653,653,653,653,653,653,653,653,653,653,653,653,653,653,653,653,653,653,653,653,653,653,653,653,653,653,653,653,653,653,653,653,653,653,653,653,653,653,653,653,653,653,653,653,653,653,653,653,653,653,653,653,653,653,653,653,653,653,653,653,653,653,653,653,653,653,653,653,653,653,653,653,653,653,653,653,653,653,653,653,653,653,653,653,653,653,653,653,653,653,653,653,653,653,653,653,653,653,653,653,653,653,653,653,653,653,653,653,653,653,653,653,653,653,653,653,653,653,653,653,653,653,653,653,653,653,653,653,653,653,653,653,653,653,653,653,653,653,653,653,653,653,653,653,653,653,653,653,653,653,653,653,653,653,653,653,653,653,653,653,653,653,653,653,653,653,653,653,653,653,653,653,653,653,653,653,653,653,653,653,653,653,653,653,653,653,653,653,653,653,653,653,653,653,653,653,653,653,653,653,653,653,653,653,653,653,653,653,653,653,653,653,653,653,653,653,653,653,653,653,653,653,653,653,653,653,653,653,653,653,653,653,653,653,653,653,653,653,653,653,653,653,653,653,653,653,653,653,653,653,653,653,653,653,653,653,653,653,653,653,653,653,653,653,653,653,653,653,653,653,653,653,653,653,653,653,653,653,653,653,653,653,653,653,653,653,653,653,653,653,653,653,653,653,653,653,653,653,653,653,653,653,653,653,653,653,653,653,653,653,653,653,653,653,653,653,653,653,653,653,653,653,653,653,653,653,653,653,653,653,653,653,653,653,653,653,653,653,653,653,653,653,653,653,653,653,653,653,653,653,653,653,653,653,653,653,653,653,653,653,653,653,653,653,653,653,653,653,653,653,653,653,653,653,653,653,653,653,653,653,653,653,653,653,653,653,653,653,653,653,653,653,653,653,653,653,653,653,653,653,653,653,653,653,653,653,653,653,653,653,653,653,653,653,653,653,653,653,653,653,653,653,653,653,653,653,653,653,653,653,653,653,653,653,653,653,653,653,653,653,653,653,653,653,653,653,653,653,653,653,653,653,653,653,653,653,653,653,653,653,653,653,653,653,653,653,653,653,653,653,653,653,653,653,653,653,653,653,653,653,653,653,653,653,653,653,653,653,653,653,653,653,653,653,653,653,653,653,653,653,653,653,653,653,653,653,653,653,653,653,653,653,653,653,653,653,653,653,653,653,653,653,653,653,653,653,653,653,653,653,653,653,653,653,653,653,653,653,653,653,653,653,653,653,653,653,653,653,653,653,653,653,653,653,653,653,653,653,653,653,653,653,653,653,653,653,653,653,653,653,653,653,653,653,653,653,653,653,653,653,653,653,653,653,653,653,653,653,653,653,653,653,653,653,653,653,653,653,653,653,653,653,653,653,653,653,653,653,653,653,653,653,653,653,653,653,653,653,653,653,653,653,653,653,653,653,653,653,653,653,653,653,653,653,653,653,653,653,653,653,653,653,653,653,653,653,653,653,653,653,653,653,653,653,653,653,653,653,653,653,653,653,653,653,653,653,653,653,653,653,653,653,653,653,653,653,653,653,653,653,653,653,653,653,653,653,653,653,653,653,653,653,653,653,653,653,653,653,653,653,653,653,653,653,653,653,653,653,653,653,653,653,653,653,653,653,653,653,653,653,653,653,653,653,653,653,653,653,653,653,653,653,653,653,653,653,653,653,653,653,653,653,653,653,653,653,653,653,653,653,653,653,653,653,653,653,653,653,653,653,653,653,653,653,653,653,653,653,653,653,653,653,653,653,653,653,653,653,653,653,653,653,653,653,653,653,653,653,653,653,653,653,653,653,653,653,653,653,653,653,653,653,653,653,653,653,653,653,653,653,653,653,653,653,653,653,653,653,653,653,653,653,653,653,653,653,653,653,653,653,653,653,653,653,653,653,653,653,653,653,653,653,653,653,653,653,653,653,653,653,653,653,653,653,653,653,653,653,653,653,653,653,653,653,653,653,653,653,653,653,653,653,653,653,653,653,653,653,653,653,653,653,653,653,653,653,653,653,653,653,653,653,653,653,653,653,653,653,653,653,653,653,653,653,653,653,653,653,653,653,653,653,653,653,653,653,653,653,653,653,653,653,653,653,653,653,653,653,653,653,653,653,653,653,653,653,653,653,653,653,653,653,653,653,653,653,653,653,653,653,653,653,653,653,653,653,653,653,653,653,653,653,653,653,653,653,653,653,653,653,653,653,653,653,653,653,653,653,653,653,653,653,653,653,653,653,653,653,653,653,653,653,653,653,653,653,653,653,653,653,653,653,653,653,653,653,653,653,653,653,653,653,653,653,653,653,653,653,653,653,653,653,653,653,653,653,653,653,653,653,653,653,653,653,653,653,653,653,653,653,653,653,653,653,653,653,653,653,653,653,653,653,653,653,653,653,653,653,653,653,653,654,654,654,654,654,654,654,654,654,654,654,654,654,654,654,654,654,654,654,654,654,654,654,654,654,654,654,654,654,654,654,654,654,654,654,654,654,654,654,654,654,654,654,654,654,654,654,654,654,654,654,654,654,654,654,654,654,654,654,654,654,654,654,654,654,654,654,654,654,654,654,654,654,654,654,654,654,654,654,654,654,654,654,654,654,654,654,654,654,654,654,654,654,654,654,654,654,654,654,654,654,654,654,654,654,654,654,654,654,654,654,654,654,654,654,654,654,654,654,654,654,654,654,654,654,654,654,654,654,654,654,654,654,654,654,654,654,654,654,654,654,654,654,654,654,654,654,654,654,654,654,654,654,654,654,654,654,654,654,654,654,654,654,654,654,654,654,654,654,654,654,654,654,654,654,654,654,654,654,654,654,654,654,654,654,654,654,654,654,654,654,654,654,654,654,654,654,654,654,654,654,654,654,654,654,654,654,654,654,654,654,654,654,654,654,654,654,654,654,654,654,654,654,654,654,654,654,654,654,654,654,654,654,654,654,654,654,654,654,654,654,654,654,654,654,654,654,654,654,654,654,654,654,654,654,654,654,654,654,654,654,654,654,654,654,654,654,654,654,654,654,654,654,654,654,654,654,654,654,654,654,654,654,654,654,654,654,654,654,654,654,654,654,654,654,654,654,654,654,654,654,654,654,654,654,654,654,654,654,654,654,654,654,654,654,654,654,654,654,654,654,654,654,654,654,654,654,654,654,654,654,654,654,654,654,654,654,654,654,654,654,654,654,654,654,654,654,654,654,654,654,654,654,654,654,654,654,654,654,654,654,654,654,654,654,654,654,654,654,654,654,654,654,654,654,654,654,654,654,654,654,654,654,654,654,654,654,654,654,654,654,654,654,654,654,654,654,654,654,654,654,654,654,654,654,654,654,654,654,654,654,654,654,654,654,654,654,654,654,654,654,654,654,654,654,654,654,654,654,654,654,654,654,654,654,654,654,654,654,654,654,654,654,654,654,654,654,654,654,654,654,654,654,654,654,654,654,654,654,654,654,654,654,654,654,654,654,654,654,654,654,654,654,654,654,654,654,654,654,654,654,654,654,654,654,654,654,654,654,654,654,654,654,654,654,654,654,654,654,654,654,654,654,654,654,654,654,654,654,654,654,654,654,654,654,654,654,654,654,654,654,654,654,654,654,654,654,654,654,654,654,654,654,654,654,654,654,654,654,654,654,654,654,654,654,654,654,654,654,654,654,654,654,654,654,654,654,654,654,654,654,654,654,654,654,654,654,654,654,654,654,654,654,654,654,654,654,654,654,654,654,654,654,654,654,654,654,654,654,654,654,654,654,654,654,654,654,654,654,654,654,654,654,654,654,654,654,654,654,654,654,654,654,654,654,654,654,654,654,654,654,654,654,654,654,654,654,654,654,654,654,654,654,654,654,654,654,654,654,654,654,654,654,654,654,654,654,654,654,654,654,654,654,654,654,654,654,654,654,654,654,654,654,654,654,654,654,654,654,654,654,654,654,654,654,654,654,654,654,654,654,654,654,654,654,654,654,654,654,654,654,654,654,654,654,654,654,654,654,654,654,654,654,654,654,654,654,654,654,654,654,654,654,654,654,654,654,654,654,654,654,654,654,654,654,654,654,654,654,654,654,654,654,654,654,654,654,654,654,654,654,654,654,654,654,654,654,654,654,654,654,654,654,654,654,654,654,654,654,654,654,654,654,654,654,654,654,654,654,654,654,654,654,654,654,654,654,654,654,654,654,654,654,654,654,654,654,654,654,654,654,654,654,654,654,654,654,654,654,654,654,654,654,654,654,654,654,654,654,654,654,654,654,654,654,654,654,654,654,654,654,654,654,654,654,654,654,654,654,654,654,654,654,654,654,654,654,654,654,654,654,654,654,654,654,654,654,654,654,654,654,654,654,654,654,654,654,654,654,654,654,654,654,654,654,654,654,654,654,654,654,654,654,654,654,654,654,654,654,654,654,654,654,654,654,654,654,654,654,654,654,654,654,654,654,654,654,654,654,654,654,654,654,654,654,654,654,654,654,654,654,654,654,654,654,654,654,654,654,654,654,654,654,654,654,654,654,654,654,654,654,654,654,654,654,654,654,654,654,654,654,654,654,654,654,654,654,654,654,654,654,654,654,654,654,654,654,654,654,654,654,654,654,654,654,654,654,654,654,654,654,654,654,654,654,654,654,654,654,654,654,654,654,654,654,654,654,654,654,654,654,654,654,654,654,654,654,654,654,654,654,654,654,654,654,654,654,654,654,654,654,654,654,654,654,654,654,654,654,654,654,654,654,654,654,654,654,654,654,654,654,654,654,654,654,654,654,654,654,654,654,654,654,654,654,654,654,654,654,654,654,654,654,654,654,654,654,654,654,654,654,654,654,654,654,654,654,654,654,654,654,654,654,654,654,654,654,654,654,654,654,654,654,654,654,654,654,654,654,654,654,654,654,654,654,654,654,654,654,654,654,654,654,654,654,654,654,654,654,654,654,654,654,654,654,654,654,654,654,654,654,654,654,654,654,654,654,654,654,654,654,654,654,654,654,654,654,654,654,654,654,654,654,654,654,654,654,654,654,654,654,654,654,654,654,654,654,654,654,654,654,654,654,654,654,654,654,654,654,654,654,654,654,654,654,654,654,654,654,654,654,654,654,654,654,654,654,654,654,654,654,654,654,654,654,654,654,654,654,654,654,654,654,654,654,654,654,654,654,654,654,654,654,654,654,654,654,654,654,654,654,654,654,654,654,654,654,654,654,654,655,655,655,655,655,655,655,655,655,655,655,655,655,655,655,655,655,655,655,655,655,655,655,655,655,655,655,655,655,655,655,655,655,655,655,655,655,655,655,655,655,655,655,655,655,655,655,655,655,655,655,655,655,655,655,655,655,655,655,655,655,655,655,655,655,655,655,655,655,655,655,655,655,655,655,655,655,655,655,655,655,655,655,655,655,655,655,655,655,655,655,655,655,655,655,655,655,655,655,655,655,655,655,655,655,655,655,655,655,655,655,655,655,655,655,655,655,655,655,655,655,655,655,655,655,655,655,655,655,655,655,655,655,655,655,655,655,655,655,655,655,655,655,655,655,655,655,655,655,655,655,655,655,655,655,655,655,655,655,655,655,655,655,655,655,655,655,655,655,655,655,655,655,655,655,655,655,655,655,655,655,655,655,655,655,655,655,655,655,655,655,655,655,655,655,655,655,655,655,655,655,655,655,655,655,655,655,655,655,655,655,655,655,655,655,655,655,655,655,655,655,655,655,655,655,655,655,655,655,655,655,655,655,655,655,655,655,655,655,655,655,655,655,655,655,655,655,655,655,655,655,655,655,655,655,655,655,655,655,655,655,655,655,655,655,655,655,655,655,655,655,655,655,655,655,655,655,655,655,655,655,655,655,655,655,655,655,655,655,655,655,655,655,655,655,655,655,655,655,655,655,655,655,655,655,655,655,655,655,655,655,655,655,655,655,655,655,655,655,655,655,655,655,655,655,655,655,655,655,655,655,655,655,655,655,655,655,655,655,655,655,655,655,655,655,655,655,655,655,655,655,655,655,655,655,655,655,655,655,655,655,655,655,655,655,655,655,655,655,655,655,655,655,655,655,655,655,655,655,655,655,655,655,655,655,655,655,655,655,655,655,655,655,655,655,655,655,655,655,655,655,655,655,655,655,655,655,655,655,655,655,655,655,655,655,655,655,655,655,655,655,655,655,655,655,655,655,655,655,655,655,655,655,655,655,655,655,655,655,655,655,655,655,655,655,655,655,655,655,655,655,655,655,655,655,655,655,655,655,655,655,655,655,655,655,655,655,655,655,655,655,655,655,655,655,655,655,655,655,655,655,655,655,655,655,655,655,655,655,655,655,655,655,655,655,655,655,655,655,655,655,655,655,655,655,655,655,655,655,655,655,655,655,655,655,655,655,655,655,655,655,655,655,655,655,655,655,655,655,655,655,655,655,655,655,655,655,655,655,655,655,655,655,655,655,655,655,655,655,655,655,655,655,655,655,655,655,655,655,655,655,655,655,655,655,655,655,655,655,655,655,655,655,655,655,655,655,655,655,655,655,655,655,655,655,655,655,655,655,655,655,655,655,655,655,655,655,655,655,655,655,655,655,655,655,655,655,655,655,655,655,655,655,655,655,655,655,655,655,655,655,655,655,655,655,655,655,655,655,655,655,655,655,655,655,655,655,655,655,655,655,655,655,655,655,655,655,655,655,655,655,655,655,655,655,655,655,655,655,655,655,655,655,655,655,655,655,655,655,655,655,655,655,655,655,655,655,655,655,655,655,655,655,655,655,655,655,655,655,655,655,655,655,655,655,655,655,655,655,655,655,655,655,655,655,655,655,655,655,655,655,655,655,655,655,655,655,655,655,655,655,655,655,655,655,655,655,655,655,655,655,655,655,655,655,655,655,655,655,655,655,655,655,655,655,655,655,655,655,655,655,655,655,655,655,655,655,655,655,655,655,655,655,655,655,655,655,655,655,655,655,655,655,655,655,655,655,655,655,655,655,655,655,655,655,655,655,655,655,655,655,655,655,655,655,655,655,655,655,655,655,655,655,655,655,655,655,655,655,655,655,655,655,655,655,655,655,655,655,655,655,655,655,655,655,655,655,655,655,655,655,655,655,655,655,655,655,655,655,655,655,655,655,655,655,655,655,655,655,655,655,655,655,655,655,655,655,655,655,655,655,655,655,655,655,655,655,655,655,655,655,655,655,655,655,655,655,655,655,655,655,655,655,655,655,655,655,655,655,655,655,655,655,655,655,655,655,655,655,655,655,655,655,655,655,655,655,655,655,655,655,655,655,655,655,655,655,655,655,655,655,655,655,655,655,655,655,655,655,655,655,655,655,655,655,655,655,655,655,655,655,655,655,655,655,655,655,655,655,655,655,655,655,655,655,655,655,655,655,655,655,655,655,655,655,655,655,655,655,655,655,655,655,655,655,655,655,655,655,655,655,655,655,655,655,655,655,655,655,655,655,655,655,655,655,655,655,655,655,655,655,655,655,655,655,655,655,655,655,655,655,655,655,655,655,655,655,655,655,655,655,655,655,655,655,655,655,655,655,655,655,655,655,655,655,655,655,655,655,655,655,655,655,655,655,655,655,655,655,655,655,655,655,655,655,655,655,655,655,655,655,655,655,655,655,655,655,655,655,655,655,655,655,655,655,655,655,655,655,655,655,655,655,655,655,655,655,655,655,655,655,655,655,655,655,655,655,655,655,655,655,655,655,655,655,655,655,655,655,655,655,655,655,655,655,655,655,655,655,655,655,655,655,655,655,655,655,655,655,655,655,655,655,655,655,655,655,655,655,655,655,655,655,655,655,655,655,655,655,655,655,655,655,655,655,655,655,655,655,655,655,655,655,655,655,655,655,655,655,655,655,655,655,655,655,655,655,655,655,655,655,655,655,655,655,655,655,655,655,655,655,655,655,655,655,655,655,655,655,655,655,655,655,655,655,655,655,655,655,655,655,655,655,655,655,655,655,655,655,655,655,655,655,655,655,655,655,655,655,655,656,656,656,656,656,656,656,656,656,656,656,656,656,656,656,656,656,656,656,656,656,656,656,656,656,656,656,656,656,656,656,656,656,656,656,656,656,656,656,656,656,656,656,656,656,656,656,656,656,656,656,656,656,656,656,656,656,656,656,656,656,656,656,656,656,656,656,656,656,656,656,656,656,656,656,656,656,656,656,656,656,656,656,656,656,656,656,656,656,656,656,656,656,656,656,656,656,656,656,656,656,656,656,656,656,656,656,656,656,656,656,656,656,656,656,656,656,656,656,656,656,656,656,656,656,656,656,656,656,656,656,656,656,656,656,656,656,656,656,656,656,656,656,656,656,656,656,656,656,656,656,656,656,656,656,656,656,656,656,656,656,656,656,656,656,656,656,656,656,656,656,656,656,656,656,656,656,656,656,656,656,656,656,656,656,656,656,656,656,656,656,656,656,656,656,656,656,656,656,656,656,656,656,656,656,656,656,656,656,656,656,656,656,656,656,656,656,656,656,656,656,656,656,656,656,656,656,656,656,656,656,656,656,656,656,656,656,656,656,656,656,656,656,656,656,656,656,656,656,656,656,656,656,656,656,656,656,656,656,656,656,656,656,656,656,656,656,656,656,656,656,656,656,656,656,656,656,656,656,656,656,656,656,656,656,656,656,656,656,656,656,656,656,656,656,656,656,656,656,656,656,656,656,656,656,656,656,656,656,656,656,656,656,656,656,656,656,656,656,656,656,656,656,656,656,656,656,656,656,656,656,656,656,656,656,656,656,656,656,656,656,656,656,656,656,656,656,656,656,656,656,656,656,656,656,656,656,656,656,656,656,656,656,656,656,656,656,656,656,656,656,656,656,656,656,656,656,656,656,656,656,656,656,656,656,656,656,656,656,656,656,656,656,656,656,656,656,656,656,656,656,656,656,656,656,656,656,656,656,656,656,656,656,656,656,656,656,656,656,656,656,656,656,656,656,656,656,656,656,656,656,656,656,656,656,656,656,656,656,656,656,656,656,656,656,656,656,656,656,656,656,656,656,656,656,656,656,656,656,656,656,656,656,656,656,656,656,656,656,656,656,656,656,656,656,656,656,656,656,656,656,656,656,656,656,656,656,656,656,656,656,656,656,656,656,656,656,656,656,656,656,656,656,656,656,656,656,656,656,656,656,656,656,656,656,656,656,656,656,656,656,656,656,656,656,656,656,656,656,656,656,656,656,656,656,656,656,656,656,656,656,656,656,656,656,656,656,656,656,656,656,656,656,656,656,656,656,656,656,656,656,656,656,656,656,656,656,656,656,656,656,656,656,656,656,656,656,656,656,656,656,656,656,656,656,656,656,656,656,656,656,656,656,656,656,656,656,656,656,656,656,656,656,656,656,656,656,656,656,656,656,656,656,656,656,656,656,656,656,656,656,656,656,656,656,656,656,656,656,656,656,656,656,656,656,656,656,656,656,656,656,656,656,656,656,656,656,656,656,656,656,656,656,656,656,656,656,656,656,656,656,656,656,656,656,656,656,656,656,656,656,656,656,656,656,656,656,656,656,656,656,656,656,656,656,656,656,656,656,656,656,656,656,656,656,656,656,656,656,656,656,656,656,656,656,656,656,656,656,656,656,656,656,656,656,656,656,656,656,656,656,656,656,656,656,656,656,656,656,656,656,656,656,656,656,656,656,656,656,656,656,656,656,656,656,656,656,656,656,656,656,656,656,656,656,656,656,656,656,656,656,656,656,656,656,656,656,656,656,656,656,656,656,656,656,656,656,656,656,656,656,656,656,656,656,656,656,656,656,656,656,656,656,656,656,656,656,656,656,656,656,656,656,656,656,656,656,656,656,656,656,656,656,656,656,656,656,656,656,656,656,656,656,656,656,656,656,656,656,656,656,656,656,656,656,656,656,656,656,656,656,656,656,656,656,656,656,656,656,656,656,656,656,656,656,656,656,656,656,656,656,656,656,656,656,656,656,656,656,656,656,656,656,656,656,656,656,656,656,656,656,656,656,656,656,656,656,656,656,656,656,656,656,656,656,656,656,656,656,656,656,656,656,656,656,656,656,656,656,656,656,656,656,656,656,656,656,656,656,656,656,656,656,656,656,656,656,656,656,656,656,656,656,656,656,656,656,656,656,656,656,656,656,656,656,656,656,656,656,656,656,656,656,656,656,656,656,656,656,656,656,656,656,656,656,656,656,656,656,656,656,656,656,656,656,656,656,656,656,656,656,656,656,656,656,656,656,656,656,656,656,656,656,656,656,656,656,656,656,656,656,656,656,656,656,656,656,656,656,656,656,656,656,656,656,656,656,656,656,656,656,656,656,656,656,656,656,656,656,656,656,656,656,656,656,656,656,656,656,656,656,656,656,656,656,656,656,656,656,656,656,656,656,656,656,656,656,656,656,656,656,656,656,656,656,656,656,656,656,656,656,656,656,656,656,656,656,656,656,656,656,656,656,656,656,656,656,656,656,656,656,656,656,656,656,656,656,656,656,656,656,656,656,656,656,656,656,656,656,656,656,656,656,656,656,656,656,656,656,656,656,656,656,656,656,656,656,656,656,656,656,656,656,656,656,656,656,656,656,656,656,656,656,656,656,656,656,656,656,656,656,656,656,656,656,656,656,656,656,656,656,656,656,656,656,656,656,656,656,656,656,656,656,656,656,656,656,656,656,656,656,656,656,656,656,656,656,656,656,656,656,656,656,656,656,656,656,656,656,656,656,656,656,656,656,656,656,656,656,656,656,656,656,656,656,656,656,656,656,656,656,656,656,656,656,656,656,656,656,656,657,657,657,657,657,657,657,657,657,657,657,657,657,657,657,657,657,657,657,657,657,657,657,657,657,657,657,657,657,657,657,657,657,657,657,657,657,657,657,657,657,657,657,657,657,657,657,657,657,657,657,657,657,657,657,657,657,657,657,657,657,657,657,657,657,657,657,657,657,657,657,657,657,657,657,657,657,657,657,657,657,657,657,657,657,657,657,657,657,657,657,657,657,657,657,657,657,657,657,657,657,657,657,657,657,657,657,657,657,657,657,657,657,657,657,657,657,657,657,657,657,657,657,657,657,657,657,657,657,657,657,657,657,657,657,657,657,657,657,657,657,657,657,657,657,657,657,657,657,657,657,657,657,657,657,657,657,657,657,657,657,657,657,657,657,657,657,657,657,657,657,657,657,657,657,657,657,657,657,657,657,657,657,657,657,657,657,657,657,657,657,657,657,657,657,657,657,657,657,657,657,657,657,657,657,657,657,657,657,657,657,657,657,657,657,657,657,657,657,657,657,657,657,657,657,657,657,657,657,657,657,657,657,657,657,657,657,657,657,657,657,657,657,657,657,657,657,657,657,657,657,657,657,657,657,657,657,657,657,657,657,657,657,657,657,657,657,657,657,657,657,657,657,657,657,657,657,657,657,657,657,657,657,657,657,657,657,657,657,657,657,657,657,657,657,657,657,657,657,657,657,657,657,657,657,657,657,657,657,657,657,657,657,657,657,657,657,657,657,657,657,657,657,657,657,657,657,657,657,657,657,657,657,657,657,657,657,657,657,657,657,657,657,657,657,657,657,657,657,657,657,657,657,657,657,657,657,657,657,657,657,657,657,657,657,657,657,657,657,657,657,657,657,657,657,657,657,657,657,657,657,657,657,657,657,657,657,657,657,657,657,657,657,657,657,657,657,657,657,657,657,657,657,657,657,657,657,657,657,657,657,657,657,657,657,657,657,657,657,657,657,657,657,657,657,657,657,657,657,657,657,657,657,657,657,657,657,657,657,657,657,657,657,657,657,657,657,657,657,657,657,657,657,657,657,657,657,657,657,657,657,657,657,657,657,657,657,657,657,657,657,657,657,657,657,657,657,657,657,657,657,657,657,657,657,657,657,657,657,657,657,657,657,657,657,657,657,657,657,657,657,657,657,657,657,657,657,657,657,657,657,657,657,657,657,657,657,657,657,657,657,657,657,657,657,657,657,657,657,657,657,657,657,657,657,657,657,657,657,657,657,657,657,657,657,657,657,657,657,657,657,657,657,657,657,657,657,657,657,657,657,657,657,657,657,657,657,657,657,657,657,657,657,657,657,657,657,657,657,657,657,657,657,657,657,657,657,657,657,657,657,657,657,657,657,657,657,657,657,657,657,657,657,657,657,657,657,657,657,657,657,657,657,657,657,657,657,657,657,657,657,657,657,657,657,657,657,657,657,657,657,657,657,657,657,657,657,657,657,657,657,657,657,657,657,657,657,657,657,657,657,657,657,657,657,657,657,657,657,657,657,657,657,657,657,657,657,657,657,657,657,657,657,657,657,657,657,657,657,657,657,657,657,657,657,657,657,657,657,657,657,657,657,657,657,657,657,657,657,657,657,657,657,657,657,657,657,657,657,657,657,657,657,657,657,657,657,657,657,657,657,657,657,657,657,657,657,657,657,657,657,657,657,657,657,657,657,657,657,657,657,657,657,657,657,657,657,657,657,657,657,657,657,657,657,657,657,657,657,657,657,657,657,657,657,657,657,657,657,657,657,657,657,657,657,657,657,657,657,657,657,657,657,657,657,657,657,657,657,657,657,657,657,657,657,657,657,657,657,657,657,657,657,657,657,657,657,657,657,657,657,657,657,657,657,657,657,657,657,657,657,657,657,657,657,657,657,657,657,657,657,657,657,657,657,657,657,657,657,657,657,657,657,657,657,657,657,657,657,657,657,657,657,657,657,657,657,657,657,657,657,657,657,657,657,657,657,657,657,657,657,657,657,657,657,657,657,657,657,657,657,657,657,657,657,657,657,657,657,657,657,657,657,657,657,657,657,657,657,657,657,657,657,657,657,657,657,657,657,657,657,657,657,657,657,657,657,657,657,657,657,657,657,657,657,657,657,657,657,657,657,657,657,657,657,657,657,657,657,657,657,657,657,657,657,657,657,657,657,657,657,657,657,657,657,657,657,657,657,657,657,657,657,657,657,657,657,657,657,657,657,657,657,657,657,657,657,657,657,657,657,657,657,657,657,657,657,657,657,657,657,657,657,657,657,657,657,657,657,657,657,657,657,657,657,657,657,657,657,657,657,657,657,657,657,657,657,657,657,657,657,657,657,657,657,657,657,657,657,657,657,657,657,657,657,657,657,657,657,657,657,657,657,657,657,657,657,657,657,657,657,657,657,657,657,657,657,657,657,657,657,657,657,657,657,657,657,657,657,657,657,657,657,657,657,657,657,657,657,657,657,657,657,657,657,657,657,657,657,657,657,657,657,657,657,657,657,657,657,657,657,657,657,657,657,657,657,657,657,657,657,657,657,657,657,657,657,657,657,657,657,657,657,657,657,657,657,657,657,657,657,657,657,657,657,657,657,657,657,657,657,657,657,657,657,657,657,657,657,657,657,657,657,657,657,657,657,657,657,657,657,657,657,657,657,657,657,657,657,657,657,657,657,657,657,657,657,657,657,657,657,657,657,657,657,657,657,657,657,657,657,657,657,657,657,657,657,657,657,657,657,657,657,657,657,657,657,657,657,657,657,657,657,657,657,657,657,657,657,657,657,657,657,657,657,657,657,657,657,657,658,658,658,658,658,658,658,658,658,658,658,658,658,658,658,658,658,658,658,658,658,658,658,658,658,658,658,658,658,658,658,658,658,658,658,658,658,658,658,658,658,658,658,658,658,658,658,658,658,658,658,658,658,658,658,658,658,658,658,658,658,658,658,658,658,658,658,658,658,658,658,658,658,658,658,658,658,658,658,658,658,658,658,658,658,658,658,658,658,658,658,658,658,658,658,658,658,658,658,658,658,658,658,658,658,658,658,658,658,658,658,658,658,658,658,658,658,658,658,658,658,658,658,658,658,658,658,658,658,658,658,658,658,658,658,658,658,658,658,658,658,658,658,658,658,658,658,658,658,658,658,658,658,658,658,658,658,658,658,658,658,658,658,658,658,658,658,658,658,658,658,658,658,658,658,658,658,658,658,658,658,658,658,658,658,658,658,658,658,658,658,658,658,658,658,658,658,658,658,658,658,658,658,658,658,658,658,658,658,658,658,658,658,658,658,658,658,658,658,658,658,658,658,658,658,658,658,658,658,658,658,658,658,658,658,658,658,658,658,658,658,658,658,658,658,658,658,658,658,658,658,658,658,658,658,658,658,658,658,658,658,658,658,658,658,658,658,658,658,658,658,658,658,658,658,658,658,658,658,658,658,658,658,658,658,658,658,658,658,658,658,658,658,658,658,658,658,658,658,658,658,658,658,658,658,658,658,658,658,658,658,658,658,658,658,658,658,658,658,658,658,658,658,658,658,658,658,658,658,658,658,658,658,658,658,658,658,658,658,658,658,658,658,658,658,658,658,658,658,658,658,658,658,658,658,658,658,658,658,658,658,658,658,658,658,658,658,658,658,658,658,658,658,658,658,658,658,658,658,658,658,658,658,658,658,658,658,658,658,658,658,658,658,658,658,658,658,658,658,658,658,658,658,658,658,658,658,658,658,658,658,658,658,658,658,658,658,658,658,658,658,658,658,658,658,658,658,658,658,658,658,658,658,658,658,658,658,658,658,658,658,658,658,658,658,658,658,658,658,658,658,658,658,658,658,658,658,658,658,658,658,658,658,658,658,658,658,658,658,658,658,658,658,658,658,658,658,658,658,658,658,658,658,658,658,658,658,658,658,658,658,658,658,658,658,658,658,658,658,658,658,658,658,658,658,658,658,658,658,658,658,658,658,658,658,658,658,658,658,658,658,658,658,658,658,658,658,658,658,658,658,658,658,658,658,658,658,658,658,658,658,658,658,658,658,658,658,658,658,658,658,658,658,658,658,658,658,658,658,658,658,658,658,658,658,658,658,658,658,658,658,658,658,658,658,658,658,658,658,658,658,658,658,658,658,658,658,658,658,658,658,658,658,658,658,658,658,658,658,658,658,658,658,658,658,658,658,658,658,658,658,658,658,658,658,658,658,658,658,658,658,658,658,658,658,658,658,658,658,658,658,658,658,658,658,658,658,658,658,658,658,658,658,658,658,658,658,658,658,658,658,658,658,658,658,658,658,658,658,658,658,658,658,658,658,658,658,658,658,658,658,658,658,658,658,658,658,658,658,658,658,658,658,658,658,658,658,658,658,658,658,658,658,658,658,658,658,658,658,658,658,658,658,658,658,658,658,658,658,658,658,658,658,658,658,658,658,658,658,658,658,658,658,658,658,658,658,658,658,658,658,658,658,658,658,658,658,658,658,658,658,658,658,658,658,658,658,658,658,658,658,658,658,658,658,658,658,658,658,658,658,658,658,658,658,658,658,658,658,658,658,658,658,658,658,658,658,658,658,658,658,658,658,658,658,658,658,658,658,658,658,658,658,658,658,658,658,658,658,658,658,658,658,658,658,658,658,658,658,658,658,658,658,658,658,658,658,658,658,658,658,658,658,658,658,658,658,658,658,658,658,658,658,658,658,658,658,658,658,658,658,658,658,658,658,658,658,658,658,658,658,658,658,658,658,658,658,658,658,658,658,658,658,658,658,658,658,658,658,658,658,658,658,658,658,658,658,658,658,658,658,658,658,658,658,658,658,658,658,658,658,658,658,658,658,658,658,658,658,658,658,658,658,658,658,658,658,658,658,658,658,658,658,658,658,658,658,658,658,658,658,658,658,658,658,658,658,658,658,658,658,658,658,658,658,658,658,658,658,658,658,658,658,658,658,658,658,658,658,658,658,658,658,658,658,658,658,658,658,658,658,658,658,658,658,658,658,658,658,658,658,658,658,658,658,658,658,658,658,658,658,658,658,658,658,658,658,658,658,658,658,658,658,658,658,658,658,658,658,658,658,658,658,658,658,658,658,658,658,658,658,658,658,658,658,658,658,658,658,658,658,658,658,658,658,658,658,658,658,658,658,658,658,658,658,658,658,658,658,658,658,658,658,658,658,658,658,658,658,658,658,658,658,658,658,658,658,658,658,658,658,658,658,658,658,658,658,658,658,658,658,658,658,658,658,658,658,658,658,658,658,658,658,658,658,658,658,658,658,658,658,658,658,658,658,658,658,658,658,658,658,658,658,658,658,658,658,658,658,658,658,658,658,658,658,658,658,658,658,658,658,658,658,658,658,658,658,658,658,658,658,658,658,658,658,658,658,658,658,658,658,658,658,658,658,658,658,658,658,658,658,658,658,658,658,658,658,658,658,658,658,658,658,658,658,658,658,658,658,658,658,658,658,658,658,658,658,658,658,658,658,658,658,658,658,658,658,658,658,658,658,658,658,658,658,658,658,658,658,658,658,658,658,658,658,658,658,658,658,658,658,658,658,658,658,658,658,658,658,658,658,658,658,658,658,658,658,658,658,658,659,659,659,659,659,659,659,659,659,659,659,659,659,659,659,659,659,659,659,659,659,659,659,659,659,659,659,659,659,659,659,659,659,659,659,659,659,659,659,659,659,659,659,659,659,659,659,659,659,659,659,659,659,659,659,659,659,659,659,659,659,659,659,659,659,659,659,659,659,659,659,659,659,659,659,659,659,659,659,659,659,659,659,659,659,659,659,659,659,659,659,659,659,659,659,659,659,659,659,659,659,659,659,659,659,659,659,659,659,659,659,659,659,659,659,659,659,659,659,659,659,659,659,659,659,659,659,659,659,659,659,659,659,659,659,659,659,659,659,659,659,659,659,659,659,659,659,659,659,659,659,659,659,659,659,659,659,659,659,659,659,659,659,659,659,659,659,659,659,659,659,659,659,659,659,659,659,659,659,659,659,659,659,659,659,659,659,659,659,659,659,659,659,659,659,659,659,659,659,659,659,659,659,659,659,659,659,659,659,659,659,659,659,659,659,659,659,659,659,659,659,659,659,659,659,659,659,659,659,659,659,659,659,659,659,659,659,659,659,659,659,659,659,659,659,659,659,659,659,659,659,659,659,659,659,659,659,659,659,659,659,659,659,659,659,659,659,659,659,659,659,659,659,659,659,659,659,659,659,659,659,659,659,659,659,659,659,659,659,659,659,659,659,659,659,659,659,659,659,659,659,659,659,659,659,659,659,659,659,659,659,659,659,659,659,659,659,659,659,659,659,659,659,659,659,659,659,659,659,659,659,659,659,659,659,659,659,659,659,659,659,659,659,659,659,659,659,659,659,659,659,659,659,659,659,659,659,659,659,659,659,659,659,659,659,659,659,659,659,659,659,659,659,659,659,659,659,659,659,659,659,659,659,659,659,659,659,659,659,659,659,659,659,659,659,659,659,659,659,659,659,659,659,659,659,659,659,659,659,659,659,659,659,659,659,659,659,659,659,659,659,659,659,659,659,659,659,659,659,659,659,659,659,659,659,659,659,659,659,659,659,659,659,659,659,659,659,659,659,659,659,659,659,659,659,659,659,659,659,659,659,659,659,659,659,659,659,659,659,659,659,659,659,659,659,659,659,659,659,659,659,659,659,659,659,659,659,659,659,659,659,659,659,659,659,659,659,659,659,659,659,659,659,659,659,659,659,659,659,659,659,659,659,659,659,659,659,659,659,659,659,659,659,659,659,659,659,659,659,659,659,659,659,659,659,659,659,659,659,659,659,659,659,659,659,659,659,659,659,659,659,659,659,659,659,659,659,659,659,659,659,659,659,659,659,659,659,659,659,659,659,659,659,659,659,659,659,659,659,659,659,659,659,659,659,659,659,659,659,659,659,659,659,659,659,659,659,659,659,659,659,659,659,659,659,659,659,659,659,659,659,659,659,659,659,659,659,659,659,659,659,659,659,659,659,659,659,659,659,659,659,659,659,659,659,659,659,659,659,659,659,659,659,659,659,659,659,659,659,659,659,659,659,659,659,659,659,659,659,659,659,659,659,659,659,659,659,659,659,659,659,659,659,659,659,659,659,659,659,659,659,659,659,659,659,659,659,659,659,659,659,659,659,659,659,659,659,659,659,659,659,659,659,659,659,659,659,659,659,659,659,659,659,659,659,659,659,659,659,659,659,659,659,659,659,659,659,659,659,659,659,659,659,659,659,659,659,659,659,659,659,659,659,659,659,659,659,659,659,659,659,659,659,659,659,659,659,659,659,659,659,659,659,659,659,659,659,659,659,659,659,659,659,659,659,659,659,659,659,659,659,659,659,659,659,659,659,659,659,659,659,659,659,659,659,659,659,659,659,659,659,659,659,659,659,659,659,659,659,659,659,659,659,659,659,659,659,659,659,659,659,659,659,659,659,659,659,659,659,659,659,659,659,659,659,659,659,659,659,659,659,659,659,659,659,659,659,659,659,659,659,659,659,659,659,659,659,659,659,659,659,659,659,659,659,659,659,659,659,659,659,659,659,659,659,659,659,659,659,659,659,659,659,659,659,659,659,659,659,659,659,659,659,659,659,659,659,659,659,659,659,659,659,659,659,659,659,659,659,659,659,659,659,659,659,659,659,659,659,659,659,659,659,659,659,659,659,659,659,659,659,659,659,659,659,659,659,659,659,659,659,659,659,659,659,659,659,659,659,659,659,659,659,659,659,659,659,659,659,659,659,659,659,659,659,659,659,659,659,659,659,659,659,659,659,659,659,659,659,659,659,659,659,659,659,659,659,659,659,659,659,659,659,659,659,659,659,659,659,659,659,659,659,659,659,659,659,659,659,659,659,659,659,659,659,659,659,659,659,659,659,659,659,659,659,659,659,659,659,659,659,659,659,659,659,659,659,659,659,659,659,659,659,659,659,659,659,659,659,659,659,659,659,659,659,659,659,659,659,659,659,659,659,659,659,659,659,659,659,659,659,659,659,659,659,659,659,659,659,659,659,659,659,659,659,659,659,659,659,659,659,659,659,659,659,659,659,659,659,659,659,659,659,659,659,659,659,659,659,659,659,659,659,659,659,659,659,659,659,659,659,659,659,659,659,659,659,659,659,659,659,659,659,659,659,659,659,659,659,659,659,659,659,659,659,659,659,659,659,659,659,659,659,659,659,659,659,659,659,659,659,659,659,659,659,659,659,659,659,659,659,659,659,659,659,659,659,659,659,659,659,659,659,659,659,659,659,659,659,659,659,659,659,659,659,659,659,659,659,659,659,659,659,659,659,659,659,659,659,659,659,659,659,659,659,659,659,659,659,659,659,659,659,659,659,659,659,659,659,659,660,660,660,660,660,660,660,660,660,660,660,660,660,660,660,660,660,660,660,660,660,660,660,660,660,660,660,660,660,660,660,660,660,660,660,660,660,660,660,660,660,660,660,660,660,660,660,660,660,660,660,660,660,660,660,660,660,660,660,660,660,660,660,660,660,660,660,660,660,660,660,660,660,660,660,660,660,660,660,660,660,660,660,660,660,660,660,660,660,660,660,660,660,660,660,660,660,660,660,660,660,660,660,660,660,660,660,660,660,660,660,660,660,660,660,660,660,660,660,660,660,660,660,660,660,660,660,660,660,660,660,660,660,660,660,660,660,660,660,660,660,660,660,660,660,660,660,660,660,660,660,660,660,660,660,660,660,660,660,660,660,660,660,660,660,660,660,660,660,660,660,660,660,660,660,660,660,660,660,660,660,660,660,660,660,660,660,660,660,660,660,660,660,660,660,660,660,660,660,660,660,660,660,660,660,660,660,660,660,660,660,660,660,660,660,660,660,660,660,660,660,660,660,660,660,660,660,660,660,660,660,660,660,660,660,660,660,660,660,660,660,660,660,660,660,660,660,660,660,660,660,660,660,660,660,660,660,660,660,660,660,660,660,660,660,660,660,660,660,660,660,660,660,660,660,660,660,660,660,660,660,660,660,660,660,660,660,660,660,660,660,660,660,660,660,660,660,660,660,660,660,660,660,660,660,660,660,660,660,660,660,660,660,660,660,660,660,660,660,660,660,660,660,660,660,660,660,660,660,660,660,660,660,660,660,660,660,660,660,660,660,660,660,660,660,660,660,660,660,660,660,660,660,660,660,660,660,660,660,660,660,660,660,660,660,660,660,660,660,660,660,660,660,660,660,660,660,660,660,660,660,660,660,660,660,660,660,660,660,660,660,660,660,660,660,660,660,660,660,660,660,660,660,660,660,660,660,660,660,660,660,660,660,660,660,660,660,660,660,660,660,660,660,660,660,660,660,660,660,660,660,660,660,660,660,660,660,660,660,660,660,660,660,660,660,660,660,660,660,660,660,660,660,660,660,660,660,660,660,660,660,660,660,660,660,660,660,660,660,660,660,660,660,660,660,660,660,660,660,660,660,660,660,660,660,660,660,660,660,660,660,660,660,660,660,660,660,660,660,660,660,660,660,660,660,660,660,660,660,660,660,660,660,660,660,660,660,660,660,660,660,660,660,660,660,660,660,660,660,660,660,660,660,660,660,660,660,660,660,660,660,660,660,660,660,660,660,660,660,660,660,660,660,660,660,660,660,660,660,660,660,660,660,660,660,660,660,660,660,660,660,660,660,660,660,660,660,660,660,660,660,660,660,660,660,660,660,660,660,660,660,660,660,660,660,660,660,660,660,660,660,660,660,660,660,660,660,660,660,660,660,660,660,660,660,660,660,660,660,660,660,660,660,660,660,660,660,660,660,660,660,660,660,660,660,660,660,660,660,660,660,660,660,660,660,660,660,660,660,660,660,660,660,660,660,660,660,660,660,660,660,660,660,660,660,660,660,660,660,660,660,660,660,660,660,660,660,660,660,660,660,660,660,660,660,660,660,660,660,660,660,660,660,660,660,660,660,660,660,660,660,660,660,660,660,660,660,660,660,660,660,660,660,660,660,660,660,660,660,660,660,660,660,660,660,660,660,660,660,660,660,660,660,660,660,660,660,660,660,660,660,660,660,660,660,660,660,660,660,660,660,660,660,660,660,660,660,660,660,660,660,660,660,660,660,660,660,660,660,660,660,660,660,660,660,660,660,660,660,660,660,660,660,660,660,660,660,660,660,660,660,660,660,660,660,660,660,660,660,660,660,660,660,660,660,660,660,660,660,660,660,660,660,660,660,660,660,660,660,660,660,660,660,660,660,660,660,660,660,660,660,660,660,660,660,660,660,660,660,660,660,660,660,660,660,660,660,660,660,660,660,660,660,660,660,660,660,660,660,660,660,660,660,660,660,660,660,660,660,660,660,660,660,660,660,660,660,660,660,660,660,660,660,660,660,660,660,660,660,660,660,660,660,660,660,660,660,660,660,660,660,660,660,660,660,660,660,660,660,660,660,660,660,660,660,660,660,660,660,660,660,660,660,660,660,660,660,660,660,660,660,660,660,660,660,660,660,660,660,660,660,660,660,660,660,660,660,660,660,660,660,660,660,660,660,660,660,660,660,660,660,660,660,660,660,660,660,660,660,660,660,660,660,660,660,660,660,660,660,660,660,660,660,660,660,660,660,660,660,660,660,660,660,660,660,660,660,660,660,660,660,660,660,660,660,660,660,660,660,660,660,660,660,660,660,660,660,660,660,660,660,660,660,660,660,660,660,660,660,660,660,660,660,660,660,660,660,660,660,660,660,660,660,660,660,660,660,660,660,660,660,660,660,660,660,660,660,660,660,660,660,660,660,660,660,660,660,660,660,660,660,660,660,660,660,660,660,660,660,660,660,660,660,660,660,660,660,660,660,660,660,660,660,660,660,660,660,660,660,660,660,660,660,660,660,660,660,660,660,660,660,660,660,660,660,660,660,660,660,660,660,660,660,660,660,660,660,660,660,660,660,660,660,660,660,660,660,660,660,660,660,660,660,660,660,660,660,660,660,660,660,660,660,660,660,660,660,660,660,660,660,660,660,660,660,660,660,660,660,660,660,660,660,660,660,660,660,660,660,660,660,660,660,660,660,660,660,660,660,660,660,660,660,660,660,660,660,660,660,660,660,660,660,660,660,660,660,660,660,660,660,660,660,660,660,660,660,660,660,660,660,660,660,660,660,660,660,660,660,660,661,661,661,661,661,661,661,661,661,661,661,661,661,661,661,661,661,661,661,661,661,661,661,661,661,661,661,661,661,661,661,661,661,661,661,661,661,661,661,661,661,661,661,661,661,661,661,661,661,661,661,661,661,661,661,661,661,661,661,661,661,661,661,661,661,661,661,661,661,661,661,661,661,661,661,661,661,661,661,661,661,661,661,661,661,661,661,661,661,661,661,661,661,661,661,661,661,661,661,661,661,661,661,661,661,661,661,661,661,661,661,661,661,661,661,661,661,661,661,661,661,661,661,661,661,661,661,661,661,661,661,661,661,661,661,661,661,661,661,661,661,661,661,661,661,661,661,661,661,661,661,661,661,661,661,661,661,661,661,661,661,661,661,661,661,661,661,661,661,661,661,661,661,661,661,661,661,661,661,661,661,661,661,661,661,661,661,661,661,661,661,661,661,661,661,661,661,661,661,661,661,661,661,661,661,661,661,661,661,661,661,661,661,661,661,661,661,661,661,661,661,661,661,661,661,661,661,661,661,661,661,661,661,661,661,661,661,661,661,661,661,661,661,661,661,661,661,661,661,661,661,661,661,661,661,661,661,661,661,661,661,661,661,661,661,661,661,661,661,661,661,661,661,661,661,661,661,661,661,661,661,661,661,661,661,661,661,661,661,661,661,661,661,661,661,661,661,661,661,661,661,661,661,661,661,661,661,661,661,661,661,661,661,661,661,661,661,661,661,661,661,661,661,661,661,661,661,661,661,661,661,661,661,661,661,661,661,661,661,661,661,661,661,661,661,661,661,661,661,661,661,661,661,661,661,661,661,661,661,661,661,661,661,661,661,661,661,661,661,661,661,661,661,661,661,661,661,661,661,661,661,661,661,661,661,661,661,661,661,661,661,661,661,661,661,661,661,661,661,661,661,661,661,661,661,661,661,661,661,661,661,661,661,661,661,661,661,661,661,661,661,661,661,661,661,661,661,661,661,661,661,661,661,661,661,661,661,661,661,661,661,661,661,661,661,661,661,661,661,661,661,661,661,661,661,661,661,661,661,661,661,661,661,661,661,661,661,661,661,661,661,661,661,661,661,661,661,661,661,661,661,661,661,661,661,661,661,661,661,661,661,661,661,661,661,661,661,661,661,661,661,661,661,661,661,661,661,661,661,661,661,661,661,661,661,661,661,661,661,661,661,661,661,661,661,661,661,661,661,661,661,661,661,661,661,661,661,661,661,661,661,661,661,661,661,661,661,661,661,661,661,661,661,661,661,661,661,661,661,661,661,661,661,661,661,661,661,661,661,661,661,661,661,661,661,661,661,661,661,661,661,661,661,661,661,661,661,661,661,661,661,661,661,661,661,661,661,661,661,661,661,661,661,661,661,661,661,661,661,661,661,661,661,661,661,661,661,661,661,661,661,661,661,661,661,661,661,661,661,661,661,661,661,661,661,661,661,661,661,661,661,661,661,661,661,661,661,661,661,661,661,661,661,661,661,661,661,661,661,661,661,661,661,661,661,661,661,661,661,661,661,661,661,661,661,661,661,661,661,661,661,661,661,661,661,661,661,661,661,661,661,661,661,661,661,661,661,661,661,661,661,661,661,661,661,661,661,661,661,661,661,661,661,661,661,661,661,661,661,661,661,661,661,661,661,661,661,661,661,661,661,661,661,661,661,661,661,661,661,661,661,661,661,661,661,661,661,661,661,661,661,661,661,661,661,661,661,661,661,661,661,661,661,661,661,661,661,661,661,661,661,661,661,661,661,661,661,661,661,661,661,661,661,661,661,661,661,661,661,661,661,661,661,661,661,661,661,661,661,661,661,661,661,661,661,661,661,661,661,661,661,661,661,661,661,661,661,661,661,661,661,661,661,661,661,661,661,661,661,661,661,661,661,661,661,661,661,661,661,661,661,661,661,661,661,661,661,661,661,661,661,661,661,661,661,661,661,661,661,661,661,661,661,661,661,661,661,661,661,661,661,661,661,661,661,661,661,661,661,661,661,661,661,661,661,661,661,661,661,661,661,661,661,661,661,661,661,661,661,661,661,661,661,661,661,661,661,661,661,661,661,661,661,661,661,661,661,661,661,661,661,661,661,661,661,661,661,661,661,661,661,661,661,661,661,661,661,661,661,661,661,661,661,661,661,661,661,661,661,661,661,661,661,661,661,661,661,661,661,661,661,661,661,661,661,661,661,661,661,661,661,661,661,661,661,661,661,661,661,661,661,661,661,661,661,661,661,661,661,661,661,661,661,661,661,661,661,661,661,661,661,661,661,661,661,661,661,661,661,661,661,661,661,661,661,661,661,661,661,661,661,661,661,661,661,661,661,661,661,661,661,661,661,661,661,661,661,661,661,661,661,661,661,661,661,661,661,661,661,661,661,661,661,661,661,661,661,661,661,661,661,661,661,661,661,661,661,661,661,661,661,661,661,661,661,661,661,661,661,661,661,661,661,661,661,661,661,661,661,661,661,661,661,661,661,661,661,661,661,661,661,661,661,661,661,661,661,661,661,661,661,661,661,661,661,661,661,661,661,661,661,661,661,661,661,661,661,661,661,661,661,661,661,661,661,661,661,661,661,661,661,661,661,661,661,661,661,661,661,661,661,661,661,661,661,661,661,661,661,661,661,661,661,661,661,661,661,661,661,661,661,661,661,661,661,661,661,661,661,661,661,661,661,661,661,661,661,661,661,661,661,661,661,661,661,661,661,661,661,661,661,661,661,661,661,661,661,661,661,661,661,661,661,661,661,661,661,661,661,661,661,661,661,661,661,661,661,661,661,661,662,662,662,662,662,662,662,662,662,662,662,662,662,662,662,662,662,662,662,662,662,662,662,662,662,662,662,662,662,662,662,662,662,662,662,662,662,662,662,662,662,662,662,662,662,662,662,662,662,662,662,662,662,662,662,662,662,662,662,662,662,662,662,662,662,662,662,662,662,662,662,662,662,662,662,662,662,662,662,662,662,662,662,662,662,662,662,662,662,662,662,662,662,662,662,662,662,662,662,662,662,662,662,662,662,662,662,662,662,662,662,662,662,662,662,662,662,662,662,662,662,662,662,662,662,662,662,662,662,662,662,662,662,662,662,662,662,662,662,662,662,662,662,662,662,662,662,662,662,662,662,662,662,662,662,662,662,662,662,662,662,662,662,662,662,662,662,662,662,662,662,662,662,662,662,662,662,662,662,662,662,662,662,662,662,662,662,662,662,662,662,662,662,662,662,662,662,662,662,662,662,662,662,662,662,662,662,662,662,662,662,662,662,662,662,662,662,662,662,662,662,662,662,662,662,662,662,662,662,662,662,662,662,662,662,662,662,662,662,662,662,662,662,662,662,662,662,662,662,662,662,662,662,662,662,662,662,662,662,662,662,662,662,662,662,662,662,662,662,662,662,662,662,662,662,662,662,662,662,662,662,662,662,662,662,662,662,662,662,662,662,662,662,662,662,662,662,662,662,662,662,662,662,662,662,662,662,662,662,662,662,662,662,662,662,662,662,662,662,662,662,662,662,662,662,662,662,662,662,662,662,662,662,662,662,662,662,662,662,662,662,662,662,662,662,662,662,662,662,662,662,662,662,662,662,662,662,662,662,662,662,662,662,662,662,662,662,662,662,662,662,662,662,662,662,662,662,662,662,662,662,662,662,662,662,662,662,662,662,662,662,662,662,662,662,662,662,662,662,662,662,662,662,662,662,662,662,662,662,662,662,662,662,662,662,662,662,662,662,662,662,662,662,662,662,662,662,662,662,662,662,662,662,662,662,662,662,662,662,662,662,662,662,662,662,662,662,662,662,662,662,662,662,662,662,662,662,662,662,662,662,662,662,662,662,662,662,662,662,662,662,662,662,662,662,662,662,662,662,662,662,662,662,662,662,662,662,662,662,662,662,662,662,662,662,662,662,662,662,662,662,662,662,662,662,662,662,662,662,662,662,662,662,662,662,662,662,662,662,662,662,662,662,662,662,662,662,662,662,662,662,662,662,662,662,662,662,662,662,662,662,662,662,662,662,662,662,662,662,662,662,662,662,662,662,662,662,662,662,662,662,662,662,662,662,662,662,662,662,662,662,662,662,662,662,662,662,662,662,662,662,662,662,662,662,662,662,662,662,662,662,662,662,662,662,662,662,662,662,662,662,662,662,662,662,662,662,662,662,662,662,662,662,662,662,662,662,662,662,662,662,662,662,662,662,662,662,662,662,662,662,662,662,662,662,662,662,662,662,662,662,662,662,662,662,662,662,662,662,662,662,662,662,662,662,662,662,662,662,662,662,662,662,662,662,662,662,662,662,662,662,662,662,662,662,662,662,662,662,662,662,662,662,662,662,662,662,662,662,662,662,662,662,662,662,662,662,662,662,662,662,662,662,662,662,662,662,662,662,662,662,662,662,662,662,662,662,662,662,662,662,662,662,662,662,662,662,662,662,662,662,662,662,662,662,662,662,662,662,662,662,662,662,662,662,662,662,662,662,662,662,662,662,662,662,662,662,662,662,662,662,662,662,662,662,662,662,662,662,662,662,662,662,662,662,662,662,662,662,662,662,662,662,662,662,662,662,662,662,662,662,662,662,662,662,662,662,662,662,662,662,662,662,662,662,662,662,662,662,662,662,662,662,662,662,662,662,662,662,662,662,662,662,662,662,662,662,662,662,662,662,662,662,662,662,662,662,662,662,662,662,662,662,662,662,662,662,662,662,662,662,662,662,662,662,662,662,662,662,662,662,662,662,662,662,662,662,662,662,662,662,662,662,662,662,662,662,662,662,662,662,662,662,662,662,662,662,662,662,662,662,662,662,662,662,662,662,662,662,662,662,662,662,662,662,662,662,662,662,662,662,662,662,662,662,662,662,662,662,662,662,662,662,662,662,662,662,662,662,662,662,662,662,662,662,662,662,662,662,662,662,662,662,662,662,662,662,662,662,662,662,662,662,662,662,662,662,662,662,662,662,662,662,662,662,662,662,662,662,662,662,662,662,662,662,662,662,662,662,662,662,662,662,662,662,662,662,662,662,662,662,662,662,662,662,662,662,662,662,662,662,662,662,662,662,662,662,662,662,662,662,662,662,662,662,662,662,662,662,662,662,662,662,662,662,662,662,662,662,662,662,662,662,662,662,662,662,662,662,662,662,662,662,662,662,662,662,662,662,662,662,662,662,662,662,662,662,662,662,662,662,662,662,662,662,662,662,662,662,662,662,662,662,662,662,662,662,662,662,662,662,662,662,662,662,662,662,662,662,662,662,662,662,662,662,662,662,662,662,662,662,662,662,662,662,662,662,662,662,662,662,662,662,662,662,662,662,662,662,662,662,662,662,662,662,662,662,662,662,662,662,662,662,662,662,662,662,662,662,662,662,662,662,662,662,662,662,662,662,662,662,662,662,662,662,662,662,662,662,662,662,662,662,662,662,662,662,662,662,662,662,662,662,662,662,662,662,662,662,662,662,662,662,662,662,662,662,662,662,662,662,662,662,662,662,662,662,662,662,662,662,662,662,662,662,662,662,662,662,662,662,662,662,662,662,662,662,662,662,662,662,662,662,662,662,662,662,662,662,662,663,663,663,663,663,663,663,663,663,663,663,663,663,663,663,663,663,663,663,663,663,663,663,663,663,663,663,663,663,663,663,663,663,663,663,663,663,663,663,663,663,663,663,663,663,663,663,663,663,663,663,663,663,663,663,663,663,663,663,663,663,663,663,663,663,663,663,663,663,663,663,663,663,663,663,663,663,663,663,663,663,663,663,663,663,663,663,663,663,663,663,663,663,663,663,663,663,663,663,663,663,663,663,663,663,663,663,663,663,663,663,663,663,663,663,663,663,663,663,663,663,663,663,663,663,663,663,663,663,663,663,663,663,663,663,663,663,663,663,663,663,663,663,663,663,663,663,663,663,663,663,663,663,663,663,663,663,663,663,663,663,663,663,663,663,663,663,663,663,663,663,663,663,663,663,663,663,663,663,663,663,663,663,663,663,663,663,663,663,663,663,663,663,663,663,663,663,663,663,663,663,663,663,663,663,663,663,663,663,663,663,663,663,663,663,663,663,663,663,663,663,663,663,663,663,663,663,663,663,663,663,663,663,663,663,663,663,663,663,663,663,663,663,663,663,663,663,663,663,663,663,663,663,663,663,663,663,663,663,663,663,663,663,663,663,663,663,663,663,663,663,663,663,663,663,663,663,663,663,663,663,663,663,663,663,663,663,663,663,663,663,663,663,663,663,663,663,663,663,663,663,663,663,663,663,663,663,663,663,663,663,663,663,663,663,663,663,663,663,663,663,663,663,663,663,663,663,663,663,663,663,663,663,663,663,663,663,663,663,663,663,663,663,663,663,663,663,663,663,663,663,663,663,663,663,663,663,663,663,663,663,663,663,663,663,663,663,663,663,663,663,663,663,663,663,663,663,663,663,663,663,663,663,663,663,663,663,663,663,663,663,663,663,663,663,663,663,663,663,663,663,663,663,663,663,663,663,663,663,663,663,663,663,663,663,663,663,663,663,663,663,663,663,663,663,663,663,663,663,663,663,663,663,663,663,663,663,663,663,663,663,663,663,663,663,663,663,663,663,663,663,663,663,663,663,663,663,663,663,663,663,663,663,663,663,663,663,663,663,663,663,663,663,663,663,663,663,663,663,663,663,663,663,663,663,663,663,663,663,663,663,663,663,663,663,663,663,663,663,663,663,663,663,663,663,663,663,663,663,663,663,663,663,663,663,663,663,663,663,663,663,663,663,663,663,663,663,663,663,663,663,663,663,663,663,663,663,663,663,663,663,663,663,663,663,663,663,663,663,663,663,663,663,663,663,663,663,663,663,663,663,663,663,663,663,663,663,663,663,663,663,663,663,663,663,663,663,663,663,663,663,663,663,663,663,663,663,663,663,663,663,663,663,663,663,663,663,663,663,663,663,663,663,663,663,663,663,663,663,663,663,663,663,663,663,663,663,663,663,663,663,663,663,663,663,663,663,663,663,663,663,663,663,663,663,663,663,663,663,663,663,663,663,663,663,663,663,663,663,663,663,663,663,663,663,663,663,663,663,663,663,663,663,663,663,663,663,663,663,663,663,663,663,663,663,663,663,663,663,663,663,663,663,663,663,663,663,663,663,663,663,663,663,663,663,663,663,663,663,663,663,663,663,663,663,663,663,663,663,663,663,663,663,663,663,663,663,663,663,663,663,663,663,663,663,663,663,663,663,663,663,663,663,663,663,663,663,663,663,663,663,663,663,663,663,663,663,663,663,663,663,663,663,663,663,663,663,663,663,663,663,663,663,663,663,663,663,663,663,663,663,663,663,663,663,663,663,663,663,663,663,663,663,663,663,663,663,663,663,663,663,663,663,663,663,663,663,663,663,663,663,663,663,663,663,663,663,663,663,663,663,663,663,663,663,663,663,663,663,663,663,663,663,663,663,663,663,663,663,663,663,663,663,663,663,663,663,663,663,663,663,663,663,663,663,663,663,663,663,663,663,663,663,663,663,663,663,663,663,663,663,663,663,663,663,663,663,663,663,663,663,663,663,663,663,663,663,663,663,663,663,663,663,663,663,663,663,663,663,663,663,663,663,663,663,663,663,663,663,663,663,663,663,663,663,663,663,663,663,663,663,663,663,663,663,663,663,663,663,663,663,663,663,663,663,663,663,663,663,663,663,663,663,663,663,663,663,663,663,663,663,663,663,663,663,663,663,663,663,663,663,663,663,663,663,663,663,663,663,663,663,663,663,663,663,663,663,663,663,663,663,663,663,663,663,663,663,663,663,663,663,663,663,663,663,663,663,663,663,663,663,663,663,663,663,663,663,663,663,663,663,663,663,663,663,663,663,663,663,663,663,663,663,663,663,663,663,663,663,663,663,663,663,663,663,663,663,663,663,663,663,663,663,663,663,663,663,663,663,663,663,663,663,663,663,663,663,663,663,663,663,663,663,663,663,663,663,663,663,663,663,663,663,663,663,663,663,663,663,663,663,663,663,663,663,663,663,663,663,663,663,663,663,663,663,663,663,663,663,663,663,663,663,663,663,663,663,663,663,663,663,663,663,663,663,663,663,663,663,663,663,663,663,663,663,663,663,663,663,663,663,663,663,663,663,663,663,663,663,663,663,663,663,663,663,663,663,663,663,663,663,663,663,663,663,663,663,663,663,663,663,663,663,663,663,663,663,663,663,663,663,663,663,663,663,663,663,663,663,663,663,663,663,663,663,663,663,663,663,663,663,663,663,663,663,663,663,663,663,663,663,663,663,663,663,663,663,663,663,663,663,663,663,663,663,663,663,663,663,663,663,663,663,663,663,663,663,663,663,663,663,663,663,663,663,663,663,663,663,663,664,664,664,664,664,664,664,664,664,664,664,664,664,664,664,664,664,664,664,664,664,664,664,664,664,664,664,664,664,664,664,664,664,664,664,664,664,664,664,664,664,664,664,664,664,664,664,664,664,664,664,664,664,664,664,664,664,664,664,664,664,664,664,664,664,664,664,664,664,664,664,664,664,664,664,664,664,664,664,664,664,664,664,664,664,664,664,664,664,664,664,664,664,664,664,664,664,664,664,664,664,664,664,664,664,664,664,664,664,664,664,664,664,664,664,664,664,664,664,664,664,664,664,664,664,664,664,664,664,664,664,664,664,664,664,664,664,664,664,664,664,664,664,664,664,664,664,664,664,664,664,664,664,664,664,664,664,664,664,664,664,664,664,664,664,664,664,664,664,664,664,664,664,664,664,664,664,664,664,664,664,664,664,664,664,664,664,664,664,664,664,664,664,664,664,664,664,664,664,664,664,664,664,664,664,664,664,664,664,664,664,664,664,664,664,664,664,664,664,664,664,664,664,664,664,664,664,664,664,664,664,664,664,664,664,664,664,664,664,664,664,664,664,664,664,664,664,664,664,664,664,664,664,664,664,664,664,664,664,664,664,664,664,664,664,664,664,664,664,664,664,664,664,664,664,664,664,664,664,664,664,664,664,664,664,664,664,664,664,664,664,664,664,664,664,664,664,664,664,664,664,664,664,664,664,664,664,664,664,664,664,664,664,664,664,664,664,664,664,664,664,664,664,664,664,664,664,664,664,664,664,664,664,664,664,664,664,664,664,664,664,664,664,664,664,664,664,664,664,664,664,664,664,664,664,664,664,664,664,664,664,664,664,664,664,664,664,664,664,664,664,664,664,664,664,664,664,664,664,664,664,664,664,664,664,664,664,664,664,664,664,664,664,664,664,664,664,664,664,664,664,664,664,664,664,664,664,664,664,664,664,664,664,664,664,664,664,664,664,664,664,664,664,664,664,664,664,664,664,664,664,664,664,664,664,664,664,664,664,664,664,664,664,664,664,664,664,664,664,664,664,664,664,664,664,664,664,664,664,664,664,664,664,664,664,664,664,664,664,664,664,664,664,664,664,664,664,664,664,664,664,664,664,664,664,664,664,664,664,664,664,664,664,664,664,664,664,664,664,664,664,664,664,664,664,664,664,664,664,664,664,664,664,664,664,664,664,664,664,664,664,664,664,664,664,664,664,664,664,664,664,664,664,664,664,664,664,664,664,664,664,664,664,664,664,664,664,664,664,664,664,664,664,664,664,664,664,664,664,664,664,664,664,664,664,664,664,664,664,664,664,664,664,664,664,664,664,664,664,664,664,664,664,664,664,664,664,664,664,664,664,664,664,664,664,664,664,664,664,664,664,664,664,664,664,664,664,664,664,664,664,664,664,664,664,664,664,664,664,664,664,664,664,664,664,664,664,664,664,664,664,664,664,664,664,664,664,664,664,664,664,664,664,664,664,664,664,664,664,664,664,664,664,664,664,664,664,664,664,664,664,664,664,664,664,664,664,664,664,664,664,664,664,664,664,664,664,664,664,664,664,664,664,664,664,664,664,664,664,664,664,664,664,664,664,664,664,664,664,664,664,664,664,664,664,664,664,664,664,664,664,664,664,664,664,664,664,664,664,664,664,664,664,664,664,664,664,664,664,664,664,664,664,664,664,664,664,664,664,664,664,664,664,664,664,664,664,664,664,664,664,664,664,664,664,664,664,664,664,664,664,664,664,664,664,664,664,664,664,664,664,664,664,664,664,664,664,664,664,664,664,664,664,664,664,664,664,664,664,664,664,664,664,664,664,664,664,664,664,664,664,664,664,664,664,664,664,664,664,664,664,664,664,664,664,664,664,664,664,664,664,664,664,664,664,664,664,664,664,664,664,664,664,664,664,664,664,664,664,664,664,664,664,664,664,664,664,664,664,664,664,664,664,664,664,664,664,664,664,664,664,664,664,664,664,664,664,664,664,664,664,664,664,664,664,664,664,664,664,664,664,664,664,664,664,664,664,664,664,664,664,664,664,664,664,664,664,664,664,664,664,664,664,664,664,664,664,664,664,664,664,664,664,664,664,664,664,664,664,664,664,664,664,664,664,664,664,664,664,664,664,664,664,664,664,664,664,664,664,664,664,664,664,664,664,664,664,664,664,664,664,664,664,664,664,664,664,664,664,664,664,664,664,664,664,664,664,664,664,664,664,664,664,664,664,664,664,664,664,664,664,664,664,664,664,664,664,664,664,664,664,664,664,664,664,664,664,664,664,664,664,664,664,664,664,664,664,664,664,664,664,664,664,664,664,664,664,664,664,664,664,664,664,664,664,664,664,664,664,664,664,664,664,664,664,664,664,664,664,664,664,664,664,664,664,664,664,664,664,664,664,664,664,664,664,664,664,664,664,664,664,664,664,664,664,664,664,664,664,664,664,664,664,664,664,664,664,664,664,664,664,664,664,664,664,664,664,664,664,664,664,664,664,664,664,664,664,664,664,664,664,664,664,664,664,664,664,664,664,664,664,664,664,664,664,664,664,664,664,664,664,664,664,664,664,664,664,664,664,664,664,664,664,664,664,664,664,664,664,664,664,664,664,664,664,664,664,664,664,664,664,664,664,664,664,664,664,664,664,664,664,664,664,664,664,664,664,664,664,664,664,664,664,664,664,664,664,664,664,664,664,664,664,664,664,664,664,664,664,664,664,664,664,664,664,664,664,664,664,664,664,664,664,664,664,664,664,664,664,664,664,664,664,664,664,664,664,664,664,664,664,664,664,664,664,664,664,664,664,664,665,665,665,665,665,665,665,665,665,665,665,665,665,665,665,665,665,665,665,665,665,665,665,665,665,665,665,665,665,665,665,665,665,665,665,665,665,665,665,665,665,665,665,665,665,665,665,665,665,665,665,665,665,665,665,665,665,665,665,665,665,665,665,665,665,665,665,665,665,665,665,665,665,665,665,665,665,665,665,665,665,665,665,665,665,665,665,665,665,665,665,665,665,665,665,665,665,665,665,665,665,665,665,665,665,665,665,665,665,665,665,665,665,665,665,665,665,665,665,665,665,665,665,665,665,665,665,665,665,665,665,665,665,665,665,665,665,665,665,665,665,665,665,665,665,665,665,665,665,665,665,665,665,665,665,665,665,665,665,665,665,665,665,665,665,665,665,665,665,665,665,665,665,665,665,665,665,665,665,665,665,665,665,665,665,665,665,665,665,665,665,665,665,665,665,665,665,665,665,665,665,665,665,665,665,665,665,665,665,665,665,665,665,665,665,665,665,665,665,665,665,665,665,665,665,665,665,665,665,665,665,665,665,665,665,665,665,665,665,665,665,665,665,665,665,665,665,665,665,665,665,665,665,665,665,665,665,665,665,665,665,665,665,665,665,665,665,665,665,665,665,665,665,665,665,665,665,665,665,665,665,665,665,665,665,665,665,665,665,665,665,665,665,665,665,665,665,665,665,665,665,665,665,665,665,665,665,665,665,665,665,665,665,665,665,665,665,665,665,665,665,665,665,665,665,665,665,665,665,665,665,665,665,665,665,665,665,665,665,665,665,665,665,665,665,665,665,665,665,665,665,665,665,665,665,665,665,665,665,665,665,665,665,665,665,665,665,665,665,665,665,665,665,665,665,665,665,665,665,665,665,665,665,665,665,665,665,665,665,665,665,665,665,665,665,665,665,665,665,665,665,665,665,665,665,665,665,665,665,665,665,665,665,665,665,665,665,665,665,665,665,665,665,665,665,665,665,665,665,665,665,665,665,665,665,665,665,665,665,665,665,665,665,665,665,665,665,665,665,665,665,665,665,665,665,665,665,665,665,665,665,665,665,665,665,665,665,665,665,665,665,665,665,665,665,665,665,665,665,665,665,665,665,665,665,665,665,665,665,665,665,665,665,665,665,665,665,665,665,665,665,665,665,665,665,665,665,665,665,665,665,665,665,665,665,665,665,665,665,665,665,665,665,665,665,665,665,665,665,665,665,665,665,665,665,665,665,665,665,665,665,665,665,665,665,665,665,665,665,665,665,665,665,665,665,665,665,665,665,665,665,665,665,665,665,665,665,665,665,665,665,665,665,665,665,665,665,665,665,665,665,665,665,665,665,665,665,665,665,665,665,665,665,665,665,665,665,665,665,665,665,665,665,665,665,665,665,665,665,665,665,665,665,665,665,665,665,665,665,665,665,665,665,665,665,665,665,665,665,665,665,665,665,665,665,665,665,665,665,665,665,665,665,665,665,665,665,665,665,665,665,665,665,665,665,665,665,665,665,665,665,665,665,665,665,665,665,665,665,665,665,665,665,665,665,665,665,665,665,665,665,665,665,665,665,665,665,665,665,665,665,665,665,665,665,665,665,665,665,665,665,665,665,665,665,665,665,665,665,665,665,665,665,665,665,665,665,665,665,665,665,665,665,665,665,665,665,665,665,665,665,665,665,665,665,665,665,665,665,665,665,665,665,665,665,665,665,665,665,665,665,665,665,665,665,665,665,665,665,665,665,665,665,665,665,665,665,665,665,665,665,665,665,665,665,665,665,665,665,665,665,665,665,665,665,665,665,665,665,665,665,665,665,665,665,665,665,665,665,665,665,665,665,665,665,665,665,665,665,665,665,665,665,665,665,665,665,665,665,665,665,665,665,665,665,665,665,665,665,665,665,665,665,665,665,665,665,665,665,665,665,665,665,665,665,665,665,665,665,665,665,665,665,665,665,665,665,665,665,665,665,665,665,665,665,665,665,665,665,665,665,665,665,665,665,665,665,665,665,665,665,665,665,665,665,665,665,665,665,665,665,665,665,665,665,665,665,665,665,665,665,665,665,665,665,665,665,665,665,665,665,665,665,665,665,665,665,665,665,665,665,665,665,665,665,665,665,665,665,665,665,665,665,665,665,665,665,665,665,665,665,665,665,665,665,665,665,665,665,665,665,665,665,665,665,665,665,665,665,665,665,665,665,665,665,665,665,665,665,665,665,665,665,665,665,665,665,665,665,665,665,665,665,665,665,665,665,665,665,665,665,665,665,665,665,665,665,665,665,665,665,665,665,665,665,665,665,665,665,665,665,665,665,665,665,665,665,665,665,665,665,665,665,665,665,665,665,665,665,665,665,665,665,665,665,665,665,665,665,665,665,665,665,665,665,665,665,665,665,665,665,665,665,665,665,665,665,665,665,665,665,665,665,665,665,665,665,665,665,665,665,665,665,665,665,665,665,665,665,665,665,665,665,665,665,665,665,665,665,665,665,665,665,665,665,665,665,665,665,665,665,665,665,665,665,665,665,665,665,665,665,665,665,665,665,665,665,665,665,665,665,665,665,665,665,665,665,665,665,665,665,665,665,665,665,665,665,665,665,665,665,665,665,665,665,665,665,665,665,665,665,665,665,665,665,665,665,665,665,665,665,665,665,665,665,665,665,665,665,665,665,665,665,665,665,665,665,665,665,665,665,665,665,665,665,665,665,665,665,665,665,665,665,665,665,665,665,665,665,665,665,665,665,665,665,665,665,665,665,665,665,665,665,665,665,665,665,665,665,665,665,665,665,665,665,665,665,665,665,665,666,666,666,666,666,666,666,666,666,666,666,666,666,666,666,666,666,666,666,666,666,666,666,666,666,666,666,666,666,666,666,666,666,666,666,666,666,666,666,666,666,666,666,666,666,666,666,666,666,666,666,666,666,666,666,666,666,666,666,666,666,666,666,666,666,666,666,666,666,666,666,666,666,666,666,666,666,666,666,666,666,666,666,666,666,666,666,666,666,666,666,666,666,666,666,666,666,666,666,666,666,666,666,666,666,666,666,666,666,666,666,666,666,666,666,666,666,666,666,666,666,666,666,666,666,666,666,666,666,666,666,666,666,666,666,666,666,666,666,666,666,666,666,666,666,666,666,666,666,666,666,666,666,666,666,666,666,666,666,666,666,666,666,666,666,666,666,666,666,666,666,666,666,666,666,666,666,666,666,666,666,666,666,666,666,666,666,666,666,666,666,666,666,666,666,666,666,666,666,666,666,666,666,666,666,666,666,666,666,666,666,666,666,666,666,666,666,666,666,666,666,666,666,666,666,666,666,666,666,666,666,666,666,666,666,666,666,666,666,666,666,666,666,666,666,666,666,666,666,666,666,666,666,666,666,666,666,666,666,666,666,666,666,666,666,666,666,666,666,666,666,666,666,666,666,666,666,666,666,666,666,666,666,666,666,666,666,666,666,666,666,666,666,666,666,666,666,666,666,666,666,666,666,666,666,666,666,666,666,666,666,666,666,666,666,666,666,666,666,666,666,666,666,666,666,666,666,666,666,666,666,666,666,666,666,666,666,666,666,666,666,666,666,666,666,666,666,666,666,666,666,666,666,666,666,666,666,666,666,666,666,666,666,666,666,666,666,666,666,666,666,666,666,666,666,666,666,666,666,666,666,666,666,666,666,666,666,666,666,666,666,666,666,666,666,666,666,666,666,666,666,666,666,666,666,666,666,666,666,666,666,666,666,666,666,666,666,666,666,666,666,666,666,666,666,666,666,666,666,666,666,666,666,666,666,666,666,666,666,666,666,666,666,666,666,666,666,666,666,666,666,666,666,666,666,666,666,666,666,666,666,666,666,666,666,666,666,666,666,666,666,666,666,666,666,666,666,666,666,666,666,666,666,666,666,666,666,666,666,666,666,666,666,666,666,666,666,666,666,666,666,666,666,666,666,666,666,666,666,666,666,666,666,666,666,666,666,666,666,666,666,666,666,666,666,666,666,666,666,666,666,666,666,666,666,666,666,666,666,666,666,666,666,666,666,666,666,666,666,666,666,666,666,666,666,666,666,666,666,666,666,666,666,666,666,666,666,666,666,666,666,666,666,666,666,666,666,666,666,666,666,666,666,666,666,666,666,666,666,666,666,666,666,666,666,666,666,666,666,666,666,666,666,666,666,666,666,666,666,666,666,666,666,666,666,666,666,666,666,666,666,666,666,666,666,666,666,666,666,666,666,666,666,666,666,666,666,666,666,666,666,666,666,666,666,666,666,666,666,666,666,666,666,666,666,666,666,666,666,666,666,666,666,666,666,666,666,666,666,666,666,666,666,666,666,666,666,666,666,666,666,666,666,666,666,666,666,666,666,666,666,666,666,666,666,666,666,666,666,666,666,666,666,666,666,666,666,666,666,666,666,666,666,666,666,666,666,666,666,666,666,666,666,666,666,666,666,666,666,666,666,666,666,666,666,666,666,666,666,666,666,666,666,666,666,666,666,666,666,666,666,666,666,666,666,666,666,666,666,666,666,666,666,666,666,666,666,666,666,666,666,666,666,666,666,666,666,666,666,666,666,666,666,666,666,666,666,666,666,666,666,666,666,666,666,666,666,666,666,666,666,666,666,666,666,666,666,666,666,666,666,666,666,666,666,666,666,666,666,666,666,666,666,666,666,666,666,666,666,666,666,666,666,666,666,666,666,666,666,666,666,666,666,666,666,666,666,666,666,666,666,666,666,666,666,666,666,666,666,666,666,666,666,666,666,666,666,666,666,666,666,666,666,666,666,666,666,666,666,666,666,666,666,666,666,666,666,666,666,666,666,666,666,666,666,666,666,666,666,666,666,666,666,666,666,666,666,666,666,666,666,666,666,666,666,666,666,666,666,666,666,666,666,666,666,666,666,666,666,666,666,666,666,666,666,666,666,666,666,666,666,666,666,666,666,666,666,666,666,666,666,666,666,666,666,666,666,666,666,666,666,666,666,666,666,666,666,666,666,666,666,666,666,666,666,666,666,666,666,666,666,666,666,666,666,666,666,666,666,666,666,666,666,666,666,666,666,666,666,666,666,666,666,666,666,666,666,666,666,666,666,666,666,666,666,666,666,666,666,666,666,666,666,666,666,666,666,666,666,666,666,666,666,666,666,666,666,666,666,666,666,666,666,666,666,666,666,666,666,666,666,666,666,666,666,666,666,666,666,666,666,666,666,666,666,666,666,666,666,666,666,666,666,666,666,666,666,666,666,666,666,666,666,666,666,666,666,666,666,666,666,666,666,666,666,666,666,666,666,666,666,666,666,666,666,666,666,666,666,666,666,666,666,666,666,666,666,666,666,666,666,666,666,666,666,666,666,666,666,666,666,666,666,666,666,666,666,666,666,666,666,666,666,666,666,666,666,666,666,666,666,666,666,666,666,666,666,666,666,666,666,666,666,666,666,666,666,666,666,666,666,666,666,666,666,666,666,666,666,666,666,666,666,666,666,666,666,666,666,666,666,666,666,666,666,666,666,666,666,666,666,666,666,666,666,666,666,666,666,666,666,666,666,666,666,666,666,666,666,666,666,666,666,666,666,666,666,666,666,666,667,667,667,667,667,667,667,667,667,667,667,667,667,667,667,667,667,667,667,667,667,667,667,667,667,667,667,667,667,667,667,667,667,667,667,667,667,667,667,667,667,667,667,667,667,667,667,667,667,667,667,667,667,667,667,667,667,667,667,667,667,667,667,667,667,667,667,667,667,667,667,667,667,667,667,667,667,667,667,667,667,667,667,667,667,667,667,667,667,667,667,667,667,667,667,667,667,667,667,667,667,667,667,667,667,667,667,667,667,667,667,667,667,667,667,667,667,667,667,667,667,667,667,667,667,667,667,667,667,667,667,667,667,667,667,667,667,667,667,667,667,667,667,667,667,667,667,667,667,667,667,667,667,667,667,667,667,667,667,667,667,667,667,667,667,667,667,667,667,667,667,667,667,667,667,667,667,667,667,667,667,667,667,667,667,667,667,667,667,667,667,667,667,667,667,667,667,667,667,667,667,667,667,667,667,667,667,667,667,667,667,667,667,667,667,667,667,667,667,667,667,667,667,667,667,667,667,667,667,667,667,667,667,667,667,667,667,667,667,667,667,667,667,667,667,667,667,667,667,667,667,667,667,667,667,667,667,667,667,667,667,667,667,667,667,667,667,667,667,667,667,667,667,667,667,667,667,667,667,667,667,667,667,667,667,667,667,667,667,667,667,667,667,667,667,667,667,667,667,667,667,667,667,667,667,667,667,667,667,667,667,667,667,667,667,667,667,667,667,667,667,667,667,667,667,667,667,667,667,667,667,667,667,667,667,667,667,667,667,667,667,667,667,667,667,667,667,667,667,667,667,667,667,667,667,667,667,667,667,667,667,667,667,667,667,667,667,667,667,667,667,667,667,667,667,667,667,667,667,667,667,667,667,667,667,667,667,667,667,667,667,667,667,667,667,667,667,667,667,667,667,667,667,667,667,667,667,667,667,667,667,667,667,667,667,667,667,667,667,667,667,667,667,667,667,667,667,667,667,667,667,667,667,667,667,667,667,667,667,667,667,667,667,667,667,667,667,667,667,667,667,667,667,667,667,667,667,667,667,667,667,667,667,667,667,667,667,667,667,667,667,667,667,667,667,667,667,667,667,667,667,667,667,667,667,667,667,667,667,667,667,667,667,667,667,667,667,667,667,667,667,667,667,667,667,667,667,667,667,667,667,667,667,667,667,667,667,667,667,667,667,667,667,667,667,667,667,667,667,667,667,667,667,667,667,667,667,667,667,667,667,667,667,667,667,667,667,667,667,667,667,667,667,667,667,667,667,667,667,667,667,667,667,667,667,667,667,667,667,667,667,667,667,667,667,667,667,667,667,667,667,667,667,667,667,667,667,667,667,667,667,667,667,667,667,667,667,667,667,667,667,667,667,667,667,667,667,667,667,667,667,667,667,667,667,667,667,667,667,667,667,667,667,667,667,667,667,667,667,667,667,667,667,667,667,667,667,667,667,667,667,667,667,667,667,667,667,667,667,667,667,667,667,667,667,667,667,667,667,667,667,667,667,667,667,667,667,667,667,667,667,667,667,667,667,667,667,667,667,667,667,667,667,667,667,667,667,667,667,667,667,667,667,667,667,667,667,667,667,667,667,667,667,667,667,667,667,667,667,667,667,667,667,667,667,667,667,667,667,667,667,667,667,667,667,667,667,667,667,667,667,667,667,667,667,667,667,667,667,667,667,667,667,667,667,667,667,667,667,667,667,667,667,667,667,667,667,667,667,667,667,667,667,667,667,667,667,667,667,667,667,667,667,667,667,667,667,667,667,667,667,667,667,667,667,667,667,667,667,667,667,667,667,667,667,667,667,667,667,667,667,667,667,667,667,667,667,667,667,667,667,667,667,667,667,667,667,667,667,667,667,667,667,667,667,667,667,667,667,667,667,667,667,667,667,667,667,667,667,667,667,667,667,667,667,667,667,667,667,667,667,667,667,667,667,667,667,667,667,667,667,667,667,667,667,667,667,667,667,667,667,667,667,667,667,667,667,667,667,667,667,667,667,667,667,667,667,667,667,667,667,667,667,667,667,667,667,667,667,667,667,667,667,667,667,667,667,667,667,667,667,667,667,667,667,667,667,667,667,667,667,667,667,667,667,667,667,667,667,667,667,667,667,667,667,667,667,667,667,667,667,667,667,667,667,667,667,667,667,667,667,667,667,667,667,667,667,667,667,667,667,667,667,667,667,667,667,667,667,667,667,667,667,667,667,667,667,667,667,667,667,667,667,667,667,667,667,667,667,667,667,667,667,667,667,667,667,667,667,667,667,667,667,667,667,667,667,667,667,667,667,667,667,667,667,667,667,667,667,667,667,667,667,667,667,667,667,667,667,667,667,667,667,667,667,667,667,667,667,667,667,667,667,667,667,667,667,667,667,667,667,667,667,667,667,667,667,667,667,667,667,667,667,667,667,667,667,667,667,667,667,667,667,667,667,667,667,667,667,667,667,667,667,667,667,667,667,667,667,667,667,667,667,667,667,667,667,667,667,667,667,667,667,667,667,667,667,667,667,667,667,667,667,667,667,667,667,667,667,667,667,667,667,667,667,667,667,667,667,667,667,667,667,667,667,667,667,667,667,667,667,667,667,667,667,667,667,667,667,667,667,667,667,667,667,667,667,667,667,667,667,667,667,667,667,667,667,667,667,667,667,667,667,667,667,667,667,667,667,667,667,667,667,667,667,667,667,667,667,667,667,667,667,667,667,667,667,667,667,667,667,667,667,667,667,667,667,667,667,667,667,667,667,667,667,667,667,667,667,667,667,667,667,667,667,667,667,667,667,667,668,668,668,668,668,668,668,668,668,668,668,668,668,668,668,668,668,668,668,668,668,668,668,668,668,668,668,668,668,668,668,668,668,668,668,668,668,668,668,668,668,668,668,668,668,668,668,668,668,668,668,668,668,668,668,668,668,668,668,668,668,668,668,668,668,668,668,668,668,668,668,668,668,668,668,668,668,668,668,668,668,668,668,668,668,668,668,668,668,668,668,668,668,668,668,668,668,668,668,668,668,668,668,668,668,668,668,668,668,668,668,668,668,668,668,668,668,668,668,668,668,668,668,668,668,668,668,668,668,668,668,668,668,668,668,668,668,668,668,668,668,668,668,668,668,668,668,668,668,668,668,668,668,668,668,668,668,668,668,668,668,668,668,668,668,668,668,668,668,668,668,668,668,668,668,668,668,668,668,668,668,668,668,668,668,668,668,668,668,668,668,668,668,668,668,668,668,668,668,668,668,668,668,668,668,668,668,668,668,668,668,668,668,668,668,668,668,668,668,668,668,668,668,668,668,668,668,668,668,668,668,668,668,668,668,668,668,668,668,668,668,668,668,668,668,668,668,668,668,668,668,668,668,668,668,668,668,668,668,668,668,668,668,668,668,668,668,668,668,668,668,668,668,668,668,668,668,668,668,668,668,668,668,668,668,668,668,668,668,668,668,668,668,668,668,668,668,668,668,668,668,668,668,668,668,668,668,668,668,668,668,668,668,668,668,668,668,668,668,668,668,668,668,668,668,668,668,668,668,668,668,668,668,668,668,668,668,668,668,668,668,668,668,668,668,668,668,668,668,668,668,668,668,668,668,668,668,668,668,668,668,668,668,668,668,668,668,668,668,668,668,668,668,668,668,668,668,668,668,668,668,668,668,668,668,668,668,668,668,668,668,668,668,668,668,668,668,668,668,668,668,668,668,668,668,668,668,668,668,668,668,668,668,668,668,668,668,668,668,668,668,668,668,668,668,668,668,668,668,668,668,668,668,668,668,668,668,668,668,668,668,668,668,668,668,668,668,668,668,668,668,668,668,668,668,668,668,668,668,668,668,668,668,668,668,668,668,668,668,668,668,668,668,668,668,668,668,668,668,668,668,668,668,668,668,668,668,668,668,668,668,668,668,668,668,668,668,668,668,668,668,668,668,668,668,668,668,668,668,668,668,668,668,668,668,668,668,668,668,668,668,668,668,668,668,668,668,668,668,668,668,668,668,668,668,668,668,668,668,668,668,668,668,668,668,668,668,668,668,668,668,668,668,668,668,668,668,668,668,668,668,668,668,668,668,668,668,668,668,668,668,668,668,668,668,668,668,668,668,668,668,668,668,668,668,668,668,668,668,668,668,668,668,668,668,668,668,668,668,668,668,668,668,668,668,668,668,668,668,668,668,668,668,668,668,668,668,668,668,668,668,668,668,668,668,668,668,668,668,668,668,668,668,668,668,668,668,668,668,668,668,668,668,668,668,668,668,668,668,668,668,668,668,668,668,668,668,668,668,668,668,668,668,668,668,668,668,668,668,668,668,668,668,668,668,668,668,668,668,668,668,668,668,668,668,668,668,668,668,668,668,668,668,668,668,668,668,668,668,668,668,668,668,668,668,668,668,668,668,668,668,668,668,668,668,668,668,668,668,668,668,668,668,668,668,668,668,668,668,668,668,668,668,668,668,668,668,668,668,668,668,668,668,668,668,668,668,668,668,668,668,668,668,668,668,668,668,668,668,668,668,668,668,668,668,668,668,668,668,668,668,668,668,668,668,668,668,668,668,668,668,668,668,668,668,668,668,668,668,668,668,668,668,668,668,668,668,668,668,668,668,668,668,668,668,668,668,668,668,668,668,668,668,668,668,668,668,668,668,668,668,668,668,668,668,668,668,668,668,668,668,668,668,668,668,668,668,668,668,668,668,668,668,668,668,668,668,668,668,668,668,668,668,668,668,668,668,668,668,668,668,668,668,668,668,668,668,668,668,668,668,668,668,668,668,668,668,668,668,668,668,668,668,668,668,668,668,668,668,668,668,668,668,668,668,668,668,668,668,668,668,668,668,668,668,668,668,668,668,668,668,668,668,668,668,668,668,668,668,668,668,668,668,668,668,668,668,668,668,668,668,668,668,668,668,668,668,668,668,668,668,668,668,668,668,668,668,668,668,668,668,668,668,668,668,668,668,668,668,668,668,668,668,668,668,668,668,668,668,668,668,668,668,668,668,668,668,668,668,668,668,668,668,668,668,668,668,668,668,668,668,668,668,668,668,668,668,668,668,668,668,668,668,668,668,668,668,668,668,668,668,668,668,668,668,668,668,668,668,668,668,668,668,668,668,668,668,668,668,668,668,668,668,668,668,668,668,668,668,668,668,668,668,668,668,668,668,668,668,668,668,668,668,668,668,668,668,668,668,668,668,668,668,668,668,668,668,668,668,668,668,668,668,668,668,668,668,668,668,668,668,668,668,668,668,668,668,668,668,668,668,668,668,668,668,668,668,668,668,668,668,668,668,668,668,668,668,668,668,668,668,668,668,668,668,668,668,668,668,668,668,668,668,668,668,668,668,668,668,668,668,668,668,668,668,668,668,668,668,668,668,668,668,668,668,668,668,668,668,668,668,668,668,668,668,668,668,668,668,668,668,668,668,668,668,668,668,668,668,668,668,668,668,668,668,668,668,668,668,668,668,668,668,668,668,668,668,668,668,668,668,668,668,668,668,668,668,668,668,668,668,668,668,668,668,668,668,668,668,668,668,668,668,668,668,668,668,668,668,668,668,668,668,668,668,668,668,668,668,668,669,669,669,669,669,669,669,669,669,669,669,669,669,669,669,669,669,669,669,669,669,669,669,669,669,669,669,669,669,669,669,669,669,669,669,669,669,669,669,669,669,669,669,669,669,669,669,669,669,669,669,669,669,669,669,669,669,669,669,669,669,669,669,669,669,669,669,669,669,669,669,669,669,669,669,669,669,669,669,669,669,669,669,669,669,669,669,669,669,669,669,669,669,669,669,669,669,669,669,669,669,669,669,669,669,669,669,669,669,669,669,669,669,669,669,669,669,669,669,669,669,669,669,669,669,669,669,669,669,669,669,669,669,669,669,669,669,669,669,669,669,669,669,669,669,669,669,669,669,669,669,669,669,669,669,669,669,669,669,669,669,669,669,669,669,669,669,669,669,669,669,669,669,669,669,669,669,669,669,669,669,669,669,669,669,669,669,669,669,669,669,669,669,669,669,669,669,669,669,669,669,669,669,669,669,669,669,669,669,669,669,669,669,669,669,669,669,669,669,669,669,669,669,669,669,669,669,669,669,669,669,669,669,669,669,669,669,669,669,669,669,669,669,669,669,669,669,669,669,669,669,669,669,669,669,669,669,669,669,669,669,669,669,669,669,669,669,669,669,669,669,669,669,669,669,669,669,669,669,669,669,669,669,669,669,669,669,669,669,669,669,669,669,669,669,669,669,669,669,669,669,669,669,669,669,669,669,669,669,669,669,669,669,669,669,669,669,669,669,669,669,669,669,669,669,669,669,669,669,669,669,669,669,669,669,669,669,669,669,669,669,669,669,669,669,669,669,669,669,669,669,669,669,669,669,669,669,669,669,669,669,669,669,669,669,669,669,669,669,669,669,669,669,669,669,669,669,669,669,669,669,669,669,669,669,669,669,669,669,669,669,669,669,669,669,669,669,669,669,669,669,669,669,669,669,669,669,669,669,669,669,669,669,669,669,669,669,669,669,669,669,669,669,669,669,669,669,669,669,669,669,669,669,669,669,669,669,669,669,669,669,669,669,669,669,669,669,669,669,669,669,669,669,669,669,669,669,669,669,669,669,669,669,669,669,669,669,669,669,669,669,669,669,669,669,669,669,669,669,669,669,669,669,669,669,669,669,669,669,669,669,669,669,669,669,669,669,669,669,669,669,669,669,669,669,669,669,669,669,669,669,669,669,669,669,669,669,669,669,669,669,669,669,669,669,669,669,669,669,669,669,669,669,669,669,669,669,669,669,669,669,669,669,669,669,669,669,669,669,669,669,669,669,669,669,669,669,669,669,669,669,669,669,669,669,669,669,669,669,669,669,669,669,669,669,669,669,669,669,669,669,669,669,669,669,669,669,669,669,669,669,669,669,669,669,669,669,669,669,669,669,669,669,669,669,669,669,669,669,669,669,669,669,669,669,669,669,669,669,669,669,669,669,669,669,669,669,669,669,669,669,669,669,669,669,669,669,669,669,669,669,669,669,669,669,669,669,669,669,669,669,669,669,669,669,669,669,669,669,669,669,669,669,669,669,669,669,669,669,669,669,669,669,669,669,669,669,669,669,669,669,669,669,669,669,669,669,669,669,669,669,669,669,669,669,669,669,669,669,669,669,669,669,669,669,669,669,669,669,669,669,669,669,669,669,669,669,669,669,669,669,669,669,669,669,669,669,669,669,669,669,669,669,669,669,669,669,669,669,669,669,669,669,669,669,669,669,669,669,669,669,669,669,669,669,669,669,669,669,669,669,669,669,669,669,669,669,669,669,669,669,669,669,669,669,669,669,669,669,669,669,669,669,669,669,669,669,669,669,669,669,669,669,669,669,669,669,669,669,669,669,669,669,669,669,669,669,669,669,669,669,669,669,669,669,669,669,669,669,669,669,669,669,669,669,669,669,669,669,669,669,669,669,669,669,669,669,669,669,669,669,669,669,669,669,669,669,669,669,669,669,669,669,669,669,669,669,669,669,669,669,669,669,669,669,669,669,669,669,669,669,669,669,669,669,669,669,669,669,669,669,669,669,669,669,669,669,669,669,669,669,669,669,669,669,669,669,669,669,669,669,669,669,669,669,669,669,669,669,669,669,669,669,669,669,669,669,669,669,669,669,669,669,669,669,669,669,669,669,669,669,669,669,669,669,669,669,669,669,669,669,669,669,669,669,669,669,669,669,669,669,669,669,669,669,669,669,669,669,669,669,669,669,669,669,669,669,669,669,669,669,669,669,669,669,669,669,669,669,669,669,669,669,669,669,669,669,669,669,669,669,669,669,669,669,669,669,669,669,669,669,669,669,669,669,669,669,669,669,669,669,669,669,669,669,669,669,669,669,669,669,669,669,669,669,669,669,669,669,669,669,669,669,669,669,669,669,669,669,669,669,669,669,669,669,669,669,669,669,669,669,669,669,669,669,669,669,669,669,669,669,669,669,669,669,669,669,669,669,669,669,669,669,669,669,669,669,669,669,669,669,669,669,669,669,669,669,669,669,669,669,669,669,669,669,669,669,669,669,669,669,669,669,669,669,669,669,669,669,669,669,669,669,669,669,669,669,669,669,669,669,669,669,669,669,669,669,669,669,669,669,669,669,669,669,669,669,669,669,669,669,669,669,669,669,669,669,669,669,669,669,669,669,669,669,669,669,669,669,669,669,669,669,669,669,669,669,669,669,669,669,669,669,669,669,669,669,669,669,669,669,669,669,669,669,669,669,669,669,669,669,669,669,669,669,669,669,669,669,669,669,669,669,669,669,669,669,669,669,669,669,669,669,669,669,669,669,669,669,669,669,669,669,669,669,669,669,669,669,669,670,670,670,670,670,670,670,670,670,670,670,670,670,670,670,670,670,670,670,670,670,670,670,670,670,670,670,670,670,670,670,670,670,670,670,670,670,670,670,670,670,670,670,670,670,670,670,670,670,670,670,670,670,670,670,670,670,670,670,670,670,670,670,670,670,670,670,670,670,670,670,670,670,670,670,670,670,670,670,670,670,670,670,670,670,670,670,670,670,670,670,670,670,670,670,670,670,670,670,670,670,670,670,670,670,670,670,670,670,670,670,670,670,670,670,670,670,670,670,670,670,670,670,670,670,670,670,670,670,670,670,670,670,670,670,670,670,670,670,670,670,670,670,670,670,670,670,670,670,670,670,670,670,670,670,670,670,670,670,670,670,670,670,670,670,670,670,670,670,670,670,670,670,670,670,670,670,670,670,670,670,670,670,670,670,670,670,670,670,670,670,670,670,670,670,670,670,670,670,670,670,670,670,670,670,670,670,670,670,670,670,670,670,670,670,670,670,670,670,670,670,670,670,670,670,670,670,670,670,670,670,670,670,670,670,670,670,670,670,670,670,670,670,670,670,670,670,670,670,670,670,670,670,670,670,670,670,670,670,670,670,670,670,670,670,670,670,670,670,670,670,670,670,670,670,670,670,670,670,670,670,670,670,670,670,670,670,670,670,670,670,670,670,670,670,670,670,670,670,670,670,670,670,670,670,670,670,670,670,670,670,670,670,670,670,670,670,670,670,670,670,670,670,670,670,670,670,670,670,670,670,670,670,670,670,670,670,670,670,670,670,670,670,670,670,670,670,670,670,670,670,670,670,670,670,670,670,670,670,670,670,670,670,670,670,670,670,670,670,670,670,670,670,670,670,670,670,670,670,670,670,670,670,670,670,670,670,670,670,670,670,670,670,670,670,670,670,670,670,670,670,670,670,670,670,670,670,670,670,670,670,670,670,670,670,670,670,670,670,670,670,670,670,670,670,670,670,670,670,670,670,670,670,670,670,670,670,670,670,670,670,670,670,670,670,670,670,670,670,670,670,670,670,670,670,670,670,670,670,670,670,670,670,670,670,670,670,670,670,670,670,670,670,670,670,670,670,670,670,670,670,670,670,670,670,670,670,670,670,670,670,670,670,670,670,670,670,670,670,670,670,670,670,670,670,670,670,670,670,670,670,670,670,670,670,670,670,670,670,670,670,670,670,670,670,670,670,670,670,670,670,670,670,670,670,670,670,670,670,670,670,670,670,670,670,670,670,670,670,670,670,670,670,670,670,670,670,670,670,670,670,670,670,670,670,670,670,670,670,670,670,670,670,670,670,670,670,670,670,670,670,670,670,670,670,670,670,670,670,670,670,670,670,670,670,670,670,670,670,670,670,670,670,670,670,670,670,670,670,670,670,670,670,670,670,670,670,670,670,670,670,670,670,670,670,670,670,670,670,670,670,670,670,670,670,670,670,670,670,670,670,670,670,670,670,670,670,670,670,670,670,670,670,670,670,670,670,670,670,670,670,670,670,670,670,670,670,670,670,670,670,670,670,670,670,670,670,670,670,670,670,670,670,670,670,670,670,670,670,670,670,670,670,670,670,670,670,670,670,670,670,670,670,670,670,670,670,670,670,670,670,670,670,670,670,670,670,670,670,670,670,670,670,670,670,670,670,670,670,670,670,670,670,670,670,670,670,670,670,670,670,670,670,670,670,670,670,670,670,670,670,670,670,670,670,670,670,670,670,670,670,670,670,670,670,670,670,670,670,670,670,670,670,670,670,670,670,670,670,670,670,670,670,670,670,670,670,670,670,670,670,670,670,670,670,670,670,670,670,670,670,670,670,670,670,670,670,670,670,670,670,670,670,670,670,670,670,670,670,670,670,670,670,670,670,670,670,670,670,670,670,670,670,670,670,670,670,670,670,670,670,670,670,670,670,670,670,670,670,670,670,670,670,670,670,670,670,670,670,670,670,670,670,670,670,670,670,670,670,670,670,670,670,670,670,670,670,670,670,670,670,670,670,670,670,670,670,670,670,670,670,670,670,670,670,670,670,670,670,670,670,670,670,670,670,670,670,670,670,670,670,670,670,670,670,670,670,670,670,670,670,670,670,670,670,670,670,670,670,670,670,670,670,670,670,670,670,670,670,670,670,670,670,670,670,670,670,670,670,670,670,670,670,670,670,670,670,670,670,670,670,670,670,670,670,670,670,670,670,670,670,670,670,670,670,670,670,670,670,670,670,670,670,670,670,670,670,670,670,670,670,670,670,670,670,670,670,670,670,670,670,670,670,670,670,670,670,670,670,670,670,670,670,670,670,670,670,670,670,670,670,670,670,670,670,670,670,670,670,670,670,670,670,670,670,670,670,670,670,670,670,670,670,670,670,670,670,670,670,670,670,670,670,670,670,670,670,670,670,670,670,670,670,670,670,670,670,670,670,670,670,670,670,670,670,670,670,670,670,670,670,670,670,670,670,670,670,670,670,670,670,670,670,670,670,670,670,670,670,670,670,670,670,670,670,670,670,670,670,670,670,670,670,670,670,670,670,670,670,670,670,670,670,670,670,670,670,670,670,670,670,670,670,670,670,670,670,670,670,670,670,670,670,670,670,670,670,670,670,670,670,670,670,670,670,670,670,670,670,670,670,670,670,670,670,670,670,670,670,670,670,670,670,670,670,670,670,670,670,670,670,670,670,670,670,670,670,670,670,670,670,670,670,670,670,670,670,670,670,670,670,670,670,670,670,670,670,670,670,670,670,670,670,670,670,670,670,670,670,670,670,670,670,670,670,670,670,670,670,670,671,671,671,671,671,671,671,671,671,671,671,671,671,671,671,671,671,671,671,671,671,671,671,671,671,671,671,671,671,671,671,671,671,671,671,671,671,671,671,671,671,671,671,671,671,671,671,671,671,671,671,671,671,671,671,671,671,671,671,671,671,671,671,671,671,671,671,671,671,671,671,671,671,671,671,671,671,671,671,671,671,671,671,671,671,671,671,671,671,671,671,671,671,671,671,671,671,671,671,671,671,671,671,671,671,671,671,671,671,671,671,671,671,671,671,671,671,671,671,671,671,671,671,671,671,671,671,671,671,671,671,671,671,671,671,671,671,671,671,671,671,671,671,671,671,671,671,671,671,671,671,671,671,671,671,671,671,671,671,671,671,671,671,671,671,671,671,671,671,671,671,671,671,671,671,671,671,671,671,671,671,671,671,671,671,671,671,671,671,671,671,671,671,671,671,671,671,671,671,671,671,671,671,671,671,671,671,671,671,671,671,671,671,671,671,671,671,671,671,671,671,671,671,671,671,671,671,671,671,671,671,671,671,671,671,671,671,671,671,671,671,671,671,671,671,671,671,671,671,671,671,671,671,671,671,671,671,671,671,671,671,671,671,671,671,671,671,671,671,671,671,671,671,671,671,671,671,671,671,671,671,671,671,671,671,671,671,671,671,671,671,671,671,671,671,671,671,671,671,671,671,671,671,671,671,671,671,671,671,671,671,671,671,671,671,671,671,671,671,671,671,671,671,671,671,671,671,671,671,671,671,671,671,671,671,671,671,671,671,671,671,671,671,671,671,671,671,671,671,671,671,671,671,671,671,671,671,671,671,671,671,671,671,671,671,671,671,671,671,671,671,671,671,671,671,671,671,671,671,671,671,671,671,671,671,671,671,671,671,671,671,671,671,671,671,671,671,671,671,671,671,671,671,671,671,671,671,671,671,671,671,671,671,671,671,671,671,671,671,671,671,671,671,671,671,671,671,671,671,671,671,671,671,671,671,671,671,671,671,671,671,671,671,671,671,671,671,671,671,671,671,671,671,671,671,671,671,671,671,671,671,671,671,671,671,671,671,671,671,671,671,671,671,671,671,671,671,671,671,671,671,671,671,671,671,671,671,671,671,671,671,671,671,671,671,671,671,671,671,671,671,671,671,671,671,671,671,671,671,671,671,671,671,671,671,671,671,671,671,671,671,671,671,671,671,671,671,671,671,671,671,671,671,671,671,671,671,671,671,671,671,671,671,671,671,671,671,671,671,671,671,671,671,671,671,671,671,671,671,671,671,671,671,671,671,671,671,671,671,671,671,671,671,671,671,671,671,671,671,671,671,671,671,671,671,671,671,671,671,671,671,671,671,671,671,671,671,671,671,671,671,671,671,671,671,671,671,671,671,671,671,671,671,671,671,671,671,671,671,671,671,671,671,671,671,671,671,671,671,671,671,671,671,671,671,671,671,671,671,671,671,671,671,671,671,671,671,671,671,671,671,671,671,671,671,671,671,671,671,671,671,671,671,671,671,671,671,671,671,671,671,671,671,671,671,671,671,671,671,671,671,671,671,671,671,671,671,671,671,671,671,671,671,671,671,671,671,671,671,671,671,671,671,671,671,671,671,671,671,671,671,671,671,671,671,671,671,671,671,671,671,671,671,671,671,671,671,671,671,671,671,671,671,671,671,671,671,671,671,671,671,671,671,671,671,671,671,671,671,671,671,671,671,671,671,671,671,671,671,671,671,671,671,671,671,671,671,671,671,671,671,671,671,671,671,671,671,671,671,671,671,671,671,671,671,671,671,671,671,671,671,671,671,671,671,671,671,671,671,671,671,671,671,671,671,671,671,671,671,671,671,671,671,671,671,671,671,671,671,671,671,671,671,671,671,671,671,671,671,671,671,671,671,671,671,671,671,671,671,671,671,671,671,671,671,671,671,671,671,671,671,671,671,671,671,671,671,671,671,671,671,671,671,671,671,671,671,671,671,671,671,671,671,671,671,671,671,671,671,671,671,671,671,671,671,671,671,671,671,671,671,671,671,671,671,671,671,671,671,671,671,671,671,671,671,671,671,671,671,671,671,671,671,671,671,671,671,671,671,671,671,671,671,671,671,671,671,671,671,671,671,671,671,671,671,671,671,671,671,671,671,671,671,671,671,671,671,671,671,671,671,671,671,671,671,671,671,671,671,671,671,671,671,671,671,671,671,671,671,671,671,671,671,671,671,671,671,671,671,671,671,671,671,671,671,671,671,671,671,671,671,671,671,671,671,671,671,671,671,671,671,671,671,671,671,671,671,671,671,671,671,671,671,671,671,671,671,671,671,671,671,671,671,671,671,671,671,671,671,671,671,671,671,671,671,671,671,671,671,671,671,671,671,671,671,671,671,671,671,671,671,671,671,671,671,671,671,671,671,671,671,671,671,671,671,671,671,671,671,671,671,671,671,671,671,671,671,671,671,671,671,671,671,671,671,671,671,671,671,671,671,671,671,671,671,671,671,671,671,671,671,671,671,671,671,671,671,671,671,671,671,671,671,671,671,671,671,671,671,671,671,671,671,671,671,671,671,671,671,671,671,671,671,671,671,671,671,671,671,671,671,671,671,671,671,671,671,671,671,671,671,671,671,671,671,671,671,671,671,671,671,671,671,671,671,671,671,671,671,671,671,671,671,671,671,671,671,671,671,671,671,671,671,671,671,671,671,671,671,671,671,671,671,671,671,671,671,671,671,671,671,671,671,671,671,671,671,671,671,671,671,671,671,671,671,671,671,671,671,671,671,671,671,671,671,671,671,671,671,671,672,672,672,672,672,672,672,672,672,672,672,672,672,672,672,672,672,672,672,672,672,672,672,672,672,672,672,672,672,672,672,672,672,672,672,672,672,672,672,672,672,672,672,672,672,672,672,672,672,672,672,672,672,672,672,672,672,672,672,672,672,672,672,672,672,672,672,672,672,672,672,672,672,672,672,672,672,672,672,672,672,672,672,672,672,672,672,672,672,672,672,672,672,672,672,672,672,672,672,672,672,672,672,672,672,672,672,672,672,672,672,672,672,672,672,672,672,672,672,672,672,672,672,672,672,672,672,672,672,672,672,672,672,672,672,672,672,672,672,672,672,672,672,672,672,672,672,672,672,672,672,672,672,672,672,672,672,672,672,672,672,672,672,672,672,672,672,672,672,672,672,672,672,672,672,672,672,672,672,672,672,672,672,672,672,672,672,672,672,672,672,672,672,672,672,672,672,672,672,672,672,672,672,672,672,672,672,672,672,672,672,672,672,672,672,672,672,672,672,672,672,672,672,672,672,672,672,672,672,672,672,672,672,672,672,672,672,672,672,672,672,672,672,672,672,672,672,672,672,672,672,672,672,672,672,672,672,672,672,672,672,672,672,672,672,672,672,672,672,672,672,672,672,672,672,672,672,672,672,672,672,672,672,672,672,672,672,672,672,672,672,672,672,672,672,672,672,672,672,672,672,672,672,672,672,672,672,672,672,672,672,672,672,672,672,672,672,672,672,672,672,672,672,672,672,672,672,672,672,672,672,672,672,672,672,672,672,672,672,672,672,672,672,672,672,672,672,672,672,672,672,672,672,672,672,672,672,672,672,672,672,672,672,672,672,672,672,672,672,672,672,672,672,672,672,672,672,672,672,672,672,672,672,672,672,672,672,672,672,672,672,672,672,672,672,672,672,672,672,672,672,672,672,672,672,672,672,672,672,672,672,672,672,672,672,672,672,672,672,672,672,672,672,672,672,672,672,672,672,672,672,672,672,672,672,672,672,672,672,672,672,672,672,672,672,672,672,672,672,672,672,672,672,672,672,672,672,672,672,672,672,672,672,672,672,672,672,672,672,672,672,672,672,672,672,672,672,672,672,672,672,672,672,672,672,672,672,672,672,672,672,672,672,672,672,672,672,672,672,672,672,672,672,672,672,672,672,672,672,672,672,672,672,672,672,672,672,672,672,672,672,672,672,672,672,672,672,672,672,672,672,672,672,672,672,672,672,672,672,672,672,672,672,672,672,672,672,672,672,672,672,672,672,672,672,672,672,672,672,672,672,672,672,672,672,672,672,672,672,672,672,672,672,672,672,672,672,672,672,672,672,672,672,672,672,672,672,672,672,672,672,672,672,672,672,672,672,672,672,672,672,672,672,672,672,672,672,672,672,672,672,672,672,672,672,672,672,672,672,672,672,672,672,672,672,672,672,672,672,672,672,672,672,672,672,672,672,672,672,672,672,672,672,672,672,672,672,672,672,672,672,672,672,672,672,672,672,672,672,672,672,672,672,672,672,672,672,672,672,672,672,672,672,672,672,672,672,672,672,672,672,672,672,672,672,672,672,672,672,672,672,672,672,672,672,672,672,672,672,672,672,672,672,672,672,672,672,672,672,672,672,672,672,672,672,672,672,672,672,672,672,672,672,672,672,672,672,672,672,672,672,672,672,672,672,672,672,672,672,672,672,672,672,672,672,672,672,672,672,672,672,672,672,672,672,672,672,672,672,672,672,672,672,672,672,672,672,672,672,672,672,672,672,672,672,672,672,672,672,672,672,672,672,672,672,672,672,672,672,672,672,672,672,672,672,672,672,672,672,672,672,672,672,672,672,672,672,672,672,672,672,672,672,672,672,672,672,672,672,672,672,672,672,672,672,672,672,672,672,672,672,672,672,672,672,672,672,672,672,672,672,672,672,672,672,672,672,672,672,672,672,672,672,672,672,672,672,672,672,672,672,672,672,672,672,672,672,672,672,672,672,672,672,672,672,672,672,672,672,672,672,672,672,672,672,672,672,672,672,672,672,672,672,672,672,672,672,672,672,672,672,672,672,672,672,672,672,672,672,672,672,672,672,672,672,672,672,672,672,672,672,672,672,672,672,672,672,672,672,672,672,672,672,672,672,672,672,672,672,672,672,672,672,672,672,672,672,672,672,672,672,672,672,672,672,672,672,672,672,672,672,672,672,672,672,672,672,672,672,672,672,672,672,672,672,672,672,672,672,672,672,672,672,672,672,672,672,672,672,672,672,672,672,672,672,672,672,672,672,672,672,672,672,672,672,672,672,672,672,672,672,672,672,672,672,672,672,672,672,672,672,672,672,672,672,672,672,672,672,672,672,672,672,672,672,672,672,672,672,672,672,672,672,672,672,672,672,672,672,672,672,672,672,672,672,672,672,672,672,672,672,672,672,672,672,672,672,672,672,672,672,672,672,672,672,672,672,672,672,672,672,672,672,672,672,672,672,672,672,672,672,672,672,672,672,672,672,672,672,672,672,672,672,672,672,672,672,672,672,672,672,672,672,672,672,672,672,672,672,672,672,672,672,672,672,672,672,672,672,672,672,672,672,672,672,672,672,672,672,672,672,672,672,672,672,672,672,672,672,672,672,672,672,672,672,672,672,672,672,672,672,672,672,672,672,672,672,672,672,672,672,672,672,672,672,672,672,672,672,672,672,672,672,672,672,672,672,672,672,672,672,672,672,672,672,672,672,672,672,672,672,672,672,672,672,672,672,672,672,672,672,672,672,672,672,672,672,672,672,672,672,672,672,672,672,672,672,672,672,672,673,673,673,673,673,673,673,673,673,673,673,673,673,673,673,673,673,673,673,673,673,673,673,673,673,673,673,673,673,673,673,673,673,673,673,673,673,673,673,673,673,673,673,673,673,673,673,673,673,673,673,673,673,673,673,673,673,673,673,673,673,673,673,673,673,673,673,673,673,673,673,673,673,673,673,673,673,673,673,673,673,673,673,673,673,673,673,673,673,673,673,673,673,673,673,673,673,673,673,673,673,673,673,673,673,673,673,673,673,673,673,673,673,673,673,673,673,673,673,673,673,673,673,673,673,673,673,673,673,673,673,673,673,673,673,673,673,673,673,673,673,673,673,673,673,673,673,673,673,673,673,673,673,673,673,673,673,673,673,673,673,673,673,673,673,673,673,673,673,673,673,673,673,673,673,673,673,673,673,673,673,673,673,673,673,673,673,673,673,673,673,673,673,673,673,673,673,673,673,673,673,673,673,673,673,673,673,673,673,673,673,673,673,673,673,673,673,673,673,673,673,673,673,673,673,673,673,673,673,673,673,673,673,673,673,673,673,673,673,673,673,673,673,673,673,673,673,673,673,673,673,673,673,673,673,673,673,673,673,673,673,673,673,673,673,673,673,673,673,673,673,673,673,673,673,673,673,673,673,673,673,673,673,673,673,673,673,673,673,673,673,673,673,673,673,673,673,673,673,673,673,673,673,673,673,673,673,673,673,673,673,673,673,673,673,673,673,673,673,673,673,673,673,673,673,673,673,673,673,673,673,673,673,673,673,673,673,673,673,673,673,673,673,673,673,673,673,673,673,673,673,673,673,673,673,673,673,673,673,673,673,673,673,673,673,673,673,673,673,673,673,673,673,673,673,673,673,673,673,673,673,673,673,673,673,673,673,673,673,673,673,673,673,673,673,673,673,673,673,673,673,673,673,673,673,673,673,673,673,673,673,673,673,673,673,673,673,673,673,673,673,673,673,673,673,673,673,673,673,673,673,673,673,673,673,673,673,673,673,673,673,673,673,673,673,673,673,673,673,673,673,673,673,673,673,673,673,673,673,673,673,673,673,673,673,673,673,673,673,673,673,673,673,673,673,673,673,673,673,673,673,673,673,673,673,673,673,673,673,673,673,673,673,673,673,673,673,673,673,673,673,673,673,673,673,673,673,673,673,673,673,673,673,673,673,673,673,673,673,673,673,673,673,673,673,673,673,673,673,673,673,673,673,673,673,673,673,673,673,673,673,673,673,673,673,673,673,673,673,673,673,673,673,673,673,673,673,673,673,673,673,673,673,673,673,673,673,673,673,673,673,673,673,673,673,673,673,673,673,673,673,673,673,673,673,673,673,673,673,673,673,673,673,673,673,673,673,673,673,673,673,673,673,673,673,673,673,673,673,673,673,673,673,673,673,673,673,673,673,673,673,673,673,673,673,673,673,673,673,673,673,673,673,673,673,673,673,673,673,673,673,673,673,673,673,673,673,673,673,673,673,673,673,673,673,673,673,673,673,673,673,673,673,673,673,673,673,673,673,673,673,673,673,673,673,673,673,673,673,673,673,673,673,673,673,673,673,673,673,673,673,673,673,673,673,673,673,673,673,673,673,673,673,673,673,673,673,673,673,673,673,673,673,673,673,673,673,673,673,673,673,673,673,673,673,673,673,673,673,673,673,673,673,673,673,673,673,673,673,673,673,673,673,673,673,673,673,673,673,673,673,673,673,673,673,673,673,673,673,673,673,673,673,673,673,673,673,673,673,673,673,673,673,673,673,673,673,673,673,673,673,673,673,673,673,673,673,673,673,673,673,673,673,673,673,673,673,673,673,673,673,673,673,673,673,673,673,673,673,673,673,673,673,673,673,673,673,673,673,673,673,673,673,673,673,673,673,673,673,673,673,673,673,673,673,673,673,673,673,673,673,673,673,673,673,673,673,673,673,673,673,673,673,673,673,673,673,673,673,673,673,673,673,673,673,673,673,673,673,673,673,673,673,673,673,673,673,673,673,673,673,673,673,673,673,673,673,673,673,673,673,673,673,673,673,673,673,673,673,673,673,673,673,673,673,673,673,673,673,673,673,673,673,673,673,673,673,673,673,673,673,673,673,673,673,673,673,673,673,673,673,673,673,673,673,673,673,673,673,673,673,673,673,673,673,673,673,673,673,673,673,673,673,673,673,673,673,673,673,673,673,673,673,673,673,673,673,673,673,673,673,673,673,673,673,673,673,673,673,673,673,673,673,673,673,673,673,673,673,673,673,673,673,673,673,673,673,673,673,673,673,673,673,673,673,673,673,673,673,673,673,673,673,673,673,673,673,673,673,673,673,673,673,673,673,673,673,673,673,673,673,673,673,673,673,673,673,673,673,673,673,673,673,673,673,673,673,673,673,673,673,673,673,673,673,673,673,673,673,673,673,673,673,673,673,673,673,673,673,673,673,673,673,673,673,673,673,673,673,673,673,673,673,673,673,673,673,673,673,673,673,673,673,673,673,673,673,673,673,673,673,673,673,673,673,673,673,673,673,673,673,673,673,673,673,673,673,673,673,673,673,673,673,673,673,673,673,673,673,673,673,673,673,673,673,673,673,673,673,673,673,673,673,673,673,673,673,673,673,673,673,673,673,673,673,673,673,673,673,673,673,673,673,673,673,673,673,673,673,673,673,673,673,673,673,673,673,673,673,673,673,673,673,673,673,673,673,673,673,673,673,673,673,673,673,673,673,673,673,673,673,673,673,673,673,673,673,673,673,673,673,673,673,673,673,673,673,673,673,673,673,673,673,673,673,673,673,673,673,673,674,674,674,674,674,674,674,674,674,674,674,674,674,674,674,674,674,674,674,674,674,674,674,674,674,674,674,674,674,674,674,674,674,674,674,674,674,674,674,674,674,674,674,674,674,674,674,674,674,674,674,674,674,674,674,674,674,674,674,674,674,674,674,674,674,674,674,674,674,674,674,674,674,674,674,674,674,674,674,674,674,674,674,674,674,674,674,674,674,674,674,674,674,674,674,674,674,674,674,674,674,674,674,674,674,674,674,674,674,674,674,674,674,674,674,674,674,674,674,674,674,674,674,674,674,674,674,674,674,674,674,674,674,674,674,674,674,674,674,674,674,674,674,674,674,674,674,674,674,674,674,674,674,674,674,674,674,674,674,674,674,674,674,674,674,674,674,674,674,674,674,674,674,674,674,674,674,674,674,674,674,674,674,674,674,674,674,674,674,674,674,674,674,674,674,674,674,674,674,674,674,674,674,674,674,674,674,674,674,674,674,674,674,674,674,674,674,674,674,674,674,674,674,674,674,674,674,674,674,674,674,674,674,674,674,674,674,674,674,674,674,674,674,674,674,674,674,674,674,674,674,674,674,674,674,674,674,674,674,674,674,674,674,674,674,674,674,674,674,674,674,674,674,674,674,674,674,674,674,674,674,674,674,674,674,674,674,674,674,674,674,674,674,674,674,674,674,674,674,674,674,674,674,674,674,674,674,674,674,674,674,674,674,674,674,674,674,674,674,674,674,674,674,674,674,674,674,674,674,674,674,674,674,674,674,674,674,674,674,674,674,674,674,674,674,674,674,674,674,674,674,674,674,674,674,674,674,674,674,674,674,674,674,674,674,674,674,674,674,674,674,674,674,674,674,674,674,674,674,674,674,674,674,674,674,674,674,674,674,674,674,674,674,674,674,674,674,674,674,674,674,674,674,674,674,674,674,674,674,674,674,674,674,674,674,674,674,674,674,674,674,674,674,674,674,674,674,674,674,674,674,674,674,674,674,674,674,674,674,674,674,674,674,674,674,674,674,674,674,674,674,674,674,674,674,674,674,674,674,674,674,674,674,674,674,674,674,674,674,674,674,674,674,674,674,674,674,674,674,674,674,674,674,674,674,674,674,674,674,674,674,674,674,674,674,674,674,674,674,674,674,674,674,674,674,674,674,674,674,674,674,674,674,674,674,674,674,674,674,674,674,674,674,674,674,674,674,674,674,674,674,674,674,674,674,674,674,674,674,674,674,674,674,674,674,674,674,674,674,674,674,674,674,674,674,674,674,674,674,674,674,674,674,674,674,674,674,674,674,674,674,674,674,674,674,674,674,674,674,674,674,674,674,674,674,674,674,674,674,674,674,674,674,674,674,674,674,674,674,674,674,674,674,674,674,674,674,674,674,674,674,674,674,674,674,674,674,674,674,674,674,674,674,674,674,674,674,674,674,674,674,674,674,674,674,674,674,674,674,674,674,674,674,674,674,674,674,674,674,674,674,674,674,674,674,674,674,674,674,674,674,674,674,674,674,674,674,674,674,674,674,674,674,674,674,674,674,674,674,674,674,674,674,674,674,674,674,674,674,674,674,674,674,674,674,674,674,674,674,674,674,674,674,674,674,674,674,674,674,674,674,674,674,674,674,674,674,674,674,674,674,674,674,674,674,674,674,674,674,674,674,674,674,674,674,674,674,674,674,674,674,674,674,674,674,674,674,674,674,674,674,674,674,674,674,674,674,674,674,674,674,674,674,674,674,674,674,674,674,674,674,674,674,674,674,674,674,674,674,674,674,674,674,674,674,674,674,674,674,674,674,674,674,674,674,674,674,674,674,674,674,674,674,674,674,674,674,674,674,674,674,674,674,674,674,674,674,674,674,674,674,674,674,674,674,674,674,674,674,674,674,674,674,674,674,674,674,674,674,674,674,674,674,674,674,674,674,674,674,674,674,674,674,674,674,674,674,674,674,674,674,674,674,674,674,674,674,674,674,674,674,674,674,674,674,674,674,674,674,674,674,674,674,674,674,674,674,674,674,674,674,674,674,674,674,674,674,674,674,674,674,674,674,674,674,674,674,674,674,674,674,674,674,674,674,674,674,674,674,674,674,674,674,674,674,674,674,674,674,674,674,674,674,674,674,674,674,674,674,674,674,674,674,674,674,674,674,674,674,674,674,674,674,674,674,674,674,674,674,674,674,674,674,674,674,674,674,674,674,674,674,674,674,674,674,674,674,674,674,674,674,674,674,674,674,674,674,674,674,674,674,674,674,674,674,674,674,674,674,674,674,674,674,674,674,674,674,674,674,674,674,674,674,674,674,674,674,674,674,674,674,674,674,674,674,674,674,674,674,674,674,674,674,674,674,674,674,674,674,674,674,674,674,674,674,674,674,674,674,674,674,674,674,674,674,674,674,674,674,674,674,674,674,674,674,674,674,674,674,674,674,674,674,674,674,674,674,674,674,674,674,674,674,674,674,674,674,674,674,674,674,674,674,674,674,674,674,674,674,674,674,674,674,674,674,674,674,674,674,674,674,674,674,674,674,674,674,674,674,674,674,674,674,674,674,674,674,674,674,674,674,674,674,674,674,674,674,674,674,674,674,674,674,674,674,674,674,674,674,674,674,674,674,674,674,674,674,674,674,674,674,674,674,674,674,674,674,674,674,674,674,674,674,674,674,674,674,674,674,674,674,674,674,674,674,674,674,674,674,674,674,674,674,674,674,674,674,674,674,674,674,674,674,674,674,674,674,674,674,674,674,674,674,674,674,674,674,674,674,674,674,674,674,674,674,674,674,674,674,674,675,675,675,675,675,675,675,675,675,675,675,675,675,675,675,675,675,675,675,675,675,675,675,675,675,675,675,675,675,675,675,675,675,675,675,675,675,675,675,675,675,675,675,675,675,675,675,675,675,675,675,675,675,675,675,675,675,675,675,675,675,675,675,675,675,675,675,675,675,675,675,675,675,675,675,675,675,675,675,675,675,675,675,675,675,675,675,675,675,675,675,675,675,675,675,675,675,675,675,675,675,675,675,675,675,675,675,675,675,675,675,675,675,675,675,675,675,675,675,675,675,675,675,675,675,675,675,675,675,675,675,675,675,675,675,675,675,675,675,675,675,675,675,675,675,675,675,675,675,675,675,675,675,675,675,675,675,675,675,675,675,675,675,675,675,675,675,675,675,675,675,675,675,675,675,675,675,675,675,675,675,675,675,675,675,675,675,675,675,675,675,675,675,675,675,675,675,675,675,675,675,675,675,675,675,675,675,675,675,675,675,675,675,675,675,675,675,675,675,675,675,675,675,675,675,675,675,675,675,675,675,675,675,675,675,675,675,675,675,675,675,675,675,675,675,675,675,675,675,675,675,675,675,675,675,675,675,675,675,675,675,675,675,675,675,675,675,675,675,675,675,675,675,675,675,675,675,675,675,675,675,675,675,675,675,675,675,675,675,675,675,675,675,675,675,675,675,675,675,675,675,675,675,675,675,675,675,675,675,675,675,675,675,675,675,675,675,675,675,675,675,675,675,675,675,675,675,675,675,675,675,675,675,675,675,675,675,675,675,675,675,675,675,675,675,675,675,675,675,675,675,675,675,675,675,675,675,675,675,675,675,675,675,675,675,675,675,675,675,675,675,675,675,675,675,675,675,675,675,675,675,675,675,675,675,675,675,675,675,675,675,675,675,675,675,675,675,675,675,675,675,675,675,675,675,675,675,675,675,675,675,675,675,675,675,675,675,675,675,675,675,675,675,675,675,675,675,675,675,675,675,675,675,675,675,675,675,675,675,675,675,675,675,675,675,675,675,675,675,675,675,675,675,675,675,675,675,675,675,675,675,675,675,675,675,675,675,675,675,675,675,675,675,675,675,675,675,675,675,675,675,675,675,675,675,675,675,675,675,675,675,675,675,675,675,675,675,675,675,675,675,675,675,675,675,675,675,675,675,675,675,675,675,675,675,675,675,675,675,675,675,675,675,675,675,675,675,675,675,675,675,675,675,675,675,675,675,675,675,675,675,675,675,675,675,675,675,675,675,675,675,675,675,675,675,675,675,675,675,675,675,675,675,675,675,675,675,675,675,675,675,675,675,675,675,675,675,675,675,675,675,675,675,675,675,675,675,675,675,675,675,675,675,675,675,675,675,675,675,675,675,675,675,675,675,675,675,675,675,675,675,675,675,675,675,675,675,675,675,675,675,675,675,675,675,675,675,675,675,675,675,675,675,675,675,675,675,675,675,675,675,675,675,675,675,675,675,675,675,675,675,675,675,675,675,675,675,675,675,675,675,675,675,675,675,675,675,675,675,675,675,675,675,675,675,675,675,675,675,675,675,675,675,675,675,675,675,675,675,675,675,675,675,675,675,675,675,675,675,675,675,675,675,675,675,675,675,675,675,675,675,675,675,675,675,675,675,675,675,675,675,675,675,675,675,675,675,675,675,675,675,675,675,675,675,675,675,675,675,675,675,675,675,675,675,675,675,675,675,675,675,675,675,675,675,675,675,675,675,675,675,675,675,675,675,675,675,675,675,675,675,675,675,675,675,675,675,675,675,675,675,675,675,675,675,675,675,675,675,675,675,675,675,675,675,675,675,675,675,675,675,675,675,675,675,675,675,675,675,675,675,675,675,675,675,675,675,675,675,675,675,675,675,675,675,675,675,675,675,675,675,675,675,675,675,675,675,675,675,675,675,675,675,675,675,675,675,675,675,675,675,675,675,675,675,675,675,675,675,675,675,675,675,675,675,675,675,675,675,675,675,675,675,675,675,675,675,675,675,675,675,675,675,675,675,675,675,675,675,675,675,675,675,675,675,675,675,675,675,675,675,675,675,675,675,675,675,675,675,675,675,675,675,675,675,675,675,675,675,675,675,675,675,675,675,675,675,675,675,675,675,675,675,675,675,675,675,675,675,675,675,675,675,675,675,675,675,675,675,675,675,675,675,675,675,675,675,675,675,675,675,675,675,675,675,675,675,675,675,675,675,675,675,675,675,675,675,675,675,675,675,675,675,675,675,675,675,675,675,675,675,675,675,675,675,675,675,675,675,675,675,675,675,675,675,675,675,675,675,675,675,675,675,675,675,675,675,675,675,675,675,675,675,675,675,675,675,675,675,675,675,675,675,675,675,675,675,675,675,675,675,675,675,675,675,675,675,675,675,675,675,675,675,675,675,675,675,675,675,675,675,675,675,675,675,675,675,675,675,675,675,675,675,675,675,675,675,675,675,675,675,675,675,675,675,675,675,675,675,675,675,675,675,675,675,675,675,675,675,675,675,675,675,675,675,675,675,675,675,675,675,675,675,675,675,675,675,675,675,675,675,675,675,675,675,675,675,675,675,675,675,675,675,675,675,675,675,675,675,675,675,675,675,675,675,675,675,675,675,675,675,675,675,675,675,675,675,675,675,675,675,675,675,675,675,675,675,675,675,675,675,675,675,675,675,675,675,675,675,675,675,675,675,675,675,675,675,675,675,675,675,675,675,675,675,675,675,675,675,675,675,675,675,675,675,675,675,675,675,675,675,675,675,675,675,675,675,675,675,675,675,675,675,675,675,675,675,675,675,675,676,676,676,676,676,676,676,676,676,676,676,676,676,676,676,676,676,676,676,676,676,676,676,676,676,676,676,676,676,676,676,676,676,676,676,676,676,676,676,676,676,676,676,676,676,676,676,676,676,676,676,676,676,676,676,676,676,676,676,676,676,676,676,676,676,676,676,676,676,676,676,676,676,676,676,676,676,676,676,676,676,676,676,676,676,676,676,676,676,676,676,676,676,676,676,676,676,676,676,676,676,676,676,676,676,676,676,676,676,676,676,676,676,676,676,676,676,676,676,676,676,676,676,676,676,676,676,676,676,676,676,676,676,676,676,676,676,676,676,676,676,676,676,676,676,676,676,676,676,676,676,676,676,676,676,676,676,676,676,676,676,676,676,676,676,676,676,676,676,676,676,676,676,676,676,676,676,676,676,676,676,676,676,676,676,676,676,676,676,676,676,676,676,676,676,676,676,676,676,676,676,676,676,676,676,676,676,676,676,676,676,676,676,676,676,676,676,676,676,676,676,676,676,676,676,676,676,676,676,676,676,676,676,676,676,676,676,676,676,676,676,676,676,676,676,676,676,676,676,676,676,676,676,676,676,676,676,676,676,676,676,676,676,676,676,676,676,676,676,676,676,676,676,676,676,676,676,676,676,676,676,676,676,676,676,676,676,676,676,676,676,676,676,676,676,676,676,676,676,676,676,676,676,676,676,676,676,676,676,676,676,676,676,676,676,676,676,676,676,676,676,676,676,676,676,676,676,676,676,676,676,676,676,676,676,676,676,676,676,676,676,676,676,676,676,676,676,676,676,676,676,676,676,676,676,676,676,676,676,676,676,676,676,676,676,676,676,676,676,676,676,676,676,676,676,676,676,676,676,676,676,676,676,676,676,676,676,676,676,676,676,676,676,676,676,676,676,676,676,676,676,676,676,676,676,676,676,676,676,676,676,676,676,676,676,676,676,676,676,676,676,676,676,676,676,676,676,676,676,676,676,676,676,676,676,676,676,676,676,676,676,676,676,676,676,676,676,676,676,676,676,676,676,676,676,676,676,676,676,676,676,676,676,676,676,676,676,676,676,676,676,676,676,676,676,676,676,676,676,676,676,676,676,676,676,676,676,676,676,676,676,676,676,676,676,676,676,676,676,676,676,676,676,676,676,676,676,676,676,676,676,676,676,676,676,676,676,676,676,676,676,676,676,676,676,676,676,676,676,676,676,676,676,676,676,676,676,676,676,676,676,676,676,676,676,676,676,676,676,676,676,676,676,676,676,676,676,676,676,676,676,676,676,676,676,676,676,676,676,676,676,676,676,676,676,676,676,676,676,676,676,676,676,676,676,676,676,676,676,676,676,676,676,676,676,676,676,676,676,676,676,676,676,676,676,676,676,676,676,676,676,676,676,676,676,676,676,676,676,676,676,676,676,676,676,676,676,676,676,676,676,676,676,676,676,676,676,676,676,676,676,676,676,676,676,676,676,676,676,676,676,676,676,676,676,676,676,676,676,676,676,676,676,676,676,676,676,676,676,676,676,676,676,676,676,676,676,676,676,676,676,676,676,676,676,676,676,676,676,676,676,676,676,676,676,676,676,676,676,676,676,676,676,676,676,676,676,676,676,676,676,676,676,676,676,676,676,676,676,676,676,676,676,676,676,676,676,676,676,676,676,676,676,676,676,676,676,676,676,676,676,676,676,676,676,676,676,676,676,676,676,676,676,676,676,676,676,676,676,676,676,676,676,676,676,676,676,676,676,676,676,676,676,676,676,676,676,676,676,676,676,676,676,676,676,676,676,676,676,676,676,676,676,676,676,676,676,676,676,676,676,676,676,676,676,676,676,676,676,676,676,676,676,676,676,676,676,676,676,676,676,676,676,676,676,676,676,676,676,676,676,676,676,676,676,676,676,676,676,676,676,676,676,676,676,676,676,676,676,676,676,676,676,676,676,676,676,676,676,676,676,676,676,676,676,676,676,676,676,676,676,676,676,676,676,676,676,676,676,676,676,676,676,676,676,676,676,676,676,676,676,676,676,676,676,676,676,676,676,676,676,676,676,676,676,676,676,676,676,676,676,676,676,676,676,676,676,676,676,676,676,676,676,676,676,676,676,676,676,676,676,676,676,676,676,676,676,676,676,676,676,676,676,676,676,676,676,676,676,676,676,676,676,676,676,676,676,676,676,676,676,676,676,676,676,676,676,676,676,676,676,676,676,676,676,676,676,676,676,676,676,676,676,676,676,676,676,676,676,676,676,676,676,676,676,676,676,676,676,676,676,676,676,676,676,676,676,676,676,676,676,676,676,676,676,676,676,676,676,676,676,676,676,676,676,676,676,676,676,676,676,676,676,676,676,676,676,676,676,676,676,676,676,676,676,676,676,676,676,676,676,676,676,676,676,676,676,676,676,676,676,676,676,676,676,676,676,676,676,676,676,676,676,676,676,676,676,676,676,676,676,676,676,676,676,676,676,676,676,676,676,676,676,676,676,676,676,676,676,676,676,676,676,676,676,676,676,676,676,676,676,676,676,676,676,676,676,676,676,676,676,676,676,676,676,676,676,676,676,676,676,676,676,676,676,676,676,676,676,676,676,676,676,676,676,676,676,676,676,676,676,676,676,676,676,676,676,676,676,676,676,676,676,676,676,676,676,676,676,676,676,676,676,676,676,676,676,676,676,676,676,676,676,676,676,676,676,676,676,676,676,676,676,676,676,676,676,676,676,676,676,676,676,676,676,676,676,676,676,676,676,676,676,676,676,676,676,676,676,676,676,676,676,676,676,676,676,676,676,676,677,677,677,677,677,677,677,677,677,677,677,677,677,677,677,677,677,677,677,677,677,677,677,677,677,677,677,677,677,677,677,677,677,677,677,677,677,677,677,677,677,677,677,677,677,677,677,677,677,677,677,677,677,677,677,677,677,677,677,677,677,677,677,677,677,677,677,677,677,677,677,677,677,677,677,677,677,677,677,677,677,677,677,677,677,677,677,677,677,677,677,677,677,677,677,677,677,677,677,677,677,677,677,677,677,677,677,677,677,677,677,677,677,677,677,677,677,677,677,677,677,677,677,677,677,677,677,677,677,677,677,677,677,677,677,677,677,677,677,677,677,677,677,677,677,677,677,677,677,677,677,677,677,677,677,677,677,677,677,677,677,677,677,677,677,677,677,677,677,677,677,677,677,677,677,677,677,677,677,677,677,677,677,677,677,677,677,677,677,677,677,677,677,677,677,677,677,677,677,677,677,677,677,677,677,677,677,677,677,677,677,677,677,677,677,677,677,677,677,677,677,677,677,677,677,677,677,677,677,677,677,677,677,677,677,677,677,677,677,677,677,677,677,677,677,677,677,677,677,677,677,677,677,677,677,677,677,677,677,677,677,677,677,677,677,677,677,677,677,677,677,677,677,677,677,677,677,677,677,677,677,677,677,677,677,677,677,677,677,677,677,677,677,677,677,677,677,677,677,677,677,677,677,677,677,677,677,677,677,677,677,677,677,677,677,677,677,677,677,677,677,677,677,677,677,677,677,677,677,677,677,677,677,677,677,677,677,677,677,677,677,677,677,677,677,677,677,677,677,677,677,677,677,677,677,677,677,677,677,677,677,677,677,677,677,677,677,677,677,677,677,677,677,677,677,677,677,677,677,677,677,677,677,677,677,677,677,677,677,677,677,677,677,677,677,677,677,677,677,677,677,677,677,677,677,677,677,677,677,677,677,677,677,677,677,677,677,677,677,677,677,677,677,677,677,677,677,677,677,677,677,677,677,677,677,677,677,677,677,677,677,677,677,677,677,677,677,677,677,677,677,677,677,677,677,677,677,677,677,677,677,677,677,677,677,677,677,677,677,677,677,677,677,677,677,677,677,677,677,677,677,677,677,677,677,677,677,677,677,677,677,677,677,677,677,677,677,677,677,677,677,677,677,677,677,677,677,677,677,677,677,677,677,677,677,677,677,677,677,677,677,677,677,677,677,677,677,677,677,677,677,677,677,677,677,677,677,677,677,677,677,677,677,677,677,677,677,677,677,677,677,677,677,677,677,677,677,677,677,677,677,677,677,677,677,677,677,677,677,677,677,677,677,677,677,677,677,677,677,677,677,677,677,677,677,677,677,677,677,677,677,677,677,677,677,677,677,677,677,677,677,677,677,677,677,677,677,677,677,677,677,677,677,677,677,677,677,677,677,677,677,677,677,677,677,677,677,677,677,677,677,677,677,677,677,677,677,677,677,677,677,677,677,677,677,677,677,677,677,677,677,677,677,677,677,677,677,677,677,677,677,677,677,677,677,677,677,677,677,677,677,677,677,677,677,677,677,677,677,677,677,677,677,677,677,677,677,677,677,677,677,677,677,677,677,677,677,677,677,677,677,677,677,677,677,677,677,677,677,677,677,677,677,677,677,677,677,677,677,677,677,677,677,677,677,677,677,677,677,677,677,677,677,677,677,677,677,677,677,677,677,677,677,677,677,677,677,677,677,677,677,677,677,677,677,677,677,677,677,677,677,677,677,677,677,677,677,677,677,677,677,677,677,677,677,677,677,677,677,677,677,677,677,677,677,677,677,677,677,677,677,677,677,677,677,677,677,677,677,677,677,677,677,677,677,677,677,677,677,677,677,677,677,677,677,677,677,677,677,677,677,677,677,677,677,677,677,677,677,677,677,677,677,677,677,677,677,677,677,677,677,677,677,677,677,677,677,677,677,677,677,677,677,677,677,677,677,677,677,677,677,677,677,677,677,677,677,677,677,677,677,677,677,677,677,677,677,677,677,677,677,677,677,677,677,677,677,677,677,677,677,677,677,677,677,677,677,677,677,677,677,677,677,677,677,677,677,677,677,677,677,677,677,677,677,677,677,677,677,677,677,677,677,677,677,677,677,677,677,677,677,677,677,677,677,677,677,677,677,677,677,677,677,677,677,677,677,677,677,677,677,677,677,677,677,677,677,677,677,677,677,677,677,677,677,677,677,677,677,677,677,677,677,677,677,677,677,677,677,677,677,677,677,677,677,677,677,677,677,677,677,677,677,677,677,677,677,677,677,677,677,677,677,677,677,677,677,677,677,677,677,677,677,677,677,677,677,677,677,677,677,677,677,677,677,677,677,677,677,677,677,677,677,677,677,677,677,677,677,677,677,677,677,677,677,677,677,677,677,677,677,677,677,677,677,677,677,677,677,677,677,677,677,677,677,677,677,677,677,677,677,677,677,677,677,677,677,677,677,677,677,677,677,677,677,677,677,677,677,677,677,677,677,677,677,677,677,677,677,677,677,677,677,677,677,677,677,677,677,677,677,677,677,677,677,677,677,677,677,677,677,677,677,677,677,677,677,677,677,677,677,677,677,677,677,677,677,677,677,677,677,677,677,677,677,677,677,677,677,677,677,677,677,677,677,677,677,677,677,677,677,677,677,677,677,677,677,677,677,677,677,677,677,677,677,677,677,677,677,677,677,677,677,677,677,677,677,677,677,677,677,677,677,677,677,677,677,677,677,677,677,677,677,677,677,677,677,677,677,677,677,677,677,677,677,677,677,677,677,677,677,677,677,677,677,677,677,677,677,677,678,678,678,678,678,678,678,678,678,678,678,678,678,678,678,678,678,678,678,678,678,678,678,678,678,678,678,678,678,678,678,678,678,678,678,678,678,678,678,678,678,678,678,678,678,678,678,678,678,678,678,678,678,678,678,678,678,678,678,678,678,678,678,678,678,678,678,678,678,678,678,678,678,678,678,678,678,678,678,678,678,678,678,678,678,678,678,678,678,678,678,678,678,678,678,678,678,678,678,678,678,678,678,678,678,678,678,678,678,678,678,678,678,678,678,678,678,678,678,678,678,678,678,678,678,678,678,678,678,678,678,678,678,678,678,678,678,678,678,678,678,678,678,678,678,678,678,678,678,678,678,678,678,678,678,678,678,678,678,678,678,678,678,678,678,678,678,678,678,678,678,678,678,678,678,678,678,678,678,678,678,678,678,678,678,678,678,678,678,678,678,678,678,678,678,678,678,678,678,678,678,678,678,678,678,678,678,678,678,678,678,678,678,678,678,678,678,678,678,678,678,678,678,678,678,678,678,678,678,678,678,678,678,678,678,678,678,678,678,678,678,678,678,678,678,678,678,678,678,678,678,678,678,678,678,678,678,678,678,678,678,678,678,678,678,678,678,678,678,678,678,678,678,678,678,678,678,678,678,678,678,678,678,678,678,678,678,678,678,678,678,678,678,678,678,678,678,678,678,678,678,678,678,678,678,678,678,678,678,678,678,678,678,678,678,678,678,678,678,678,678,678,678,678,678,678,678,678,678,678,678,678,678,678,678,678,678,678,678,678,678,678,678,678,678,678,678,678,678,678,678,678,678,678,678,678,678,678,678,678,678,678,678,678,678,678,678,678,678,678,678,678,678,678,678,678,678,678,678,678,678,678,678,678,678,678,678,678,678,678,678,678,678,678,678,678,678,678,678,678,678,678,678,678,678,678,678,678,678,678,678,678,678,678,678,678,678,678,678,678,678,678,678,678,678,678,678,678,678,678,678,678,678,678,678,678,678,678,678,678,678,678,678,678,678,678,678,678,678,678,678,678,678,678,678,678,678,678,678,678,678,678,678,678,678,678,678,678,678,678,678,678,678,678,678,678,678,678,678,678,678,678,678,678,678,678,678,678,678,678,678,678,678,678,678,678,678,678,678,678,678,678,678,678,678,678,678,678,678,678,678,678,678,678,678,678,678,678,678,678,678,678,678,678,678,678,678,678,678,678,678,678,678,678,678,678,678,678,678,678,678,678,678,678,678,678,678,678,678,678,678,678,678,678,678,678,678,678,678,678,678,678,678,678,678,678,678,678,678,678,678,678,678,678,678,678,678,678,678,678,678,678,678,678,678,678,678,678,678,678,678,678,678,678,678,678,678,678,678,678,678,678,678,678,678,678,678,678,678,678,678,678,678,678,678,678,678,678,678,678,678,678,678,678,678,678,678,678,678,678,678,678,678,678,678,678,678,678,678,678,678,678,678,678,678,678,678,678,678,678,678,678,678,678,678,678,678,678,678,678,678,678,678,678,678,678,678,678,678,678,678,678,678,678,678,678,678,678,678,678,678,678,678,678,678,678,678,678,678,678,678,678,678,678,678,678,678,678,678,678,678,678,678,678,678,678,678,678,678,678,678,678,678,678,678,678,678,678,678,678,678,678,678,678,678,678,678,678,678,678,678,678,678,678,678,678,678,678,678,678,678,678,678,678,678,678,678,678,678,678,678,678,678,678,678,678,678,678,678,678,678,678,678,678,678,678,678,678,678,678,678,678,678,678,678,678,678,678,678,678,678,678,678,678,678,678,678,678,678,678,678,678,678,678,678,678,678,678,678,678,678,678,678,678,678,678,678,678,678,678,678,678,678,678,678,678,678,678,678,678,678,678,678,678,678,678,678,678,678,678,678,678,678,678,678,678,678,678,678,678,678,678,678,678,678,678,678,678,678,678,678,678,678,678,678,678,678,678,678,678,678,678,678,678,678,678,678,678,678,678,678,678,678,678,678,678,678,678,678,678,678,678,678,678,678,678,678,678,678,678,678,678,678,678,678,678,678,678,678,678,678,678,678,678,678,678,678,678,678,678,678,678,678,678,678,678,678,678,678,678,678,678,678,678,678,678,678,678,678,678,678,678,678,678,678,678,678,678,678,678,678,678,678,678,678,678,678,678,678,678,678,678,678,678,678,678,678,678,678,678,678,678,678,678,678,678,678,678,678,678,678,678,678,678,678,678,678,678,678,678,678,678,678,678,678,678,678,678,678,678,678,678,678,678,678,678,678,678,678,678,678,678,678,678,678,678,678,678,678,678,678,678,678,678,678,678,678,678,678,678,678,678,678,678,678,678,678,678,678,678,678,678,678,678,678,678,678,678,678,678,678,678,678,678,678,678,678,678,678,678,678,678,678,678,678,678,678,678,678,678,678,678,678,678,678,678,678,678,678,678,678,678,678,678,678,678,678,678,678,678,678,678,678,678,678,678,678,678,678,678,678,678,678,678,678,678,678,678,678,678,678,678,678,678,678,678,678,678,678,678,678,678,678,678,678,678,678,678,678,678,678,678,678,678,678,678,678,678,678,678,678,678,678,678,678,678,678,678,678,678,678,678,678,678,678,678,678,678,678,678,678,678,678,678,678,678,678,678,678,678,678,678,678,678,678,678,678,678,678,678,678,678,678,678,678,678,678,678,678,678,678,678,678,678,678,678,678,678,678,678,678,678,678,678,678,678,678,678,678,678,678,678,678,678,678,678,678,678,678,678,678,678,678,678,678,678,678,678,678,678,678,678,678,678,678,678,678,678,678,678,679,679,679,679,679,679,679,679,679,679,679,679,679,679,679,679,679,679,679,679,679,679,679,679,679,679,679,679,679,679,679,679,679,679,679,679,679,679,679,679,679,679,679,679,679,679,679,679,679,679,679,679,679,679,679,679,679,679,679,679,679,679,679,679,679,679,679,679,679,679,679,679,679,679,679,679,679,679,679,679,679,679,679,679,679,679,679,679,679,679,679,679,679,679,679,679,679,679,679,679,679,679,679,679,679,679,679,679,679,679,679,679,679,679,679,679,679,679,679,679,679,679,679,679,679,679,679,679,679,679,679,679,679,679,679,679,679,679,679,679,679,679,679,679,679,679,679,679,679,679,679,679,679,679,679,679,679,679,679,679,679,679,679,679,679,679,679,679,679,679,679,679,679,679,679,679,679,679,679,679,679,679,679,679,679,679,679,679,679,679,679,679,679,679,679,679,679,679,679,679,679,679,679,679,679,679,679,679,679,679,679,679,679,679,679,679,679,679,679,679,679,679,679,679,679,679,679,679,679,679,679,679,679,679,679,679,679,679,679,679,679,679,679,679,679,679,679,679,679,679,679,679,679,679,679,679,679,679,679,679,679,679,679,679,679,679,679,679,679,679,679,679,679,679,679,679,679,679,679,679,679,679,679,679,679,679,679,679,679,679,679,679,679,679,679,679,679,679,679,679,679,679,679,679,679,679,679,679,679,679,679,679,679,679,679,679,679,679,679,679,679,679,679,679,679,679,679,679,679,679,679,679,679,679,679,679,679,679,679,679,679,679,679,679,679,679,679,679,679,679,679,679,679,679,679,679,679,679,679,679,679,679,679,679,679,679,679,679,679,679,679,679,679,679,679,679,679,679,679,679,679,679,679,679,679,679,679,679,679,679,679,679,679,679,679,679,679,679,679,679,679,679,679,679,679,679,679,679,679,679,679,679,679,679,679,679,679,679,679,679,679,679,679,679,679,679,679,679,679,679,679,679,679,679,679,679,679,679,679,679,679,679,679,679,679,679,679,679,679,679,679,679,679,679,679,679,679,679,679,679,679,679,679,679,679,679,679,679,679,679,679,679,679,679,679,679,679,679,679,679,679,679,679,679,679,679,679,679,679,679,679,679,679,679,679,679,679,679,679,679,679,679,679,679,679,679,679,679,679,679,679,679,679,679,679,679,679,679,679,679,679,679,679,679,679,679,679,679,679,679,679,679,679,679,679,679,679,679,679,679,679,679,679,679,679,679,679,679,679,679,679,679,679,679,679,679,679,679,679,679,679,679,679,679,679,679,679,679,679,679,679,679,679,679,679,679,679,679,679,679,679,679,679,679,679,679,679,679,679,679,679,679,679,679,679,679,679,679,679,679,679,679,679,679,679,679,679,679,679,679,679,679,679,679,679,679,679,679,679,679,679,679,679,679,679,679,679,679,679,679,679,679,679,679,679,679,679,679,679,679,679,679,679,679,679,679,679,679,679,679,679,679,679,679,679,679,679,679,679,679,679,679,679,679,679,679,679,679,679,679,679,679,679,679,679,679,679,679,679,679,679,679,679,679,679,679,679,679,679,679,679,679,679,679,679,679,679,679,679,679,679,679,679,679,679,679,679,679,679,679,679,679,679,679,679,679,679,679,679,679,679,679,679,679,679,679,679,679,679,679,679,679,679,679,679,679,679,679,679,679,679,679,679,679,679,679,679,679,679,679,679,679,679,679,679,679,679,679,679,679,679,679,679,679,679,679,679,679,679,679,679,679,679,679,679,679,679,679,679,679,679,679,679,679,679,679,679,679,679,679,679,679,679,679,679,679,679,679,679,679,679,679,679,679,679,679,679,679,679,679,679,679,679,679,679,679,679,679,679,679,679,679,679,679,679,679,679,679,679,679,679,679,679,679,679,679,679,679,679,679,679,679,679,679,679,679,679,679,679,679,679,679,679,679,679,679,679,679,679,679,679,679,679,679,679,679,679,679,679,679,679,679,679,679,679,679,679,679,679,679,679,679,679,679,679,679,679,679,679,679,679,679,679,679,679,679,679,679,679,679,679,679,679,679,679,679,679,679,679,679,679,679,679,679,679,679,679,679,679,679,679,679,679,679,679,679,679,679,679,679,679,679,679,679,679,679,679,679,679,679,679,679,679,679,679,679,679,679,679,679,679,679,679,679,679,679,679,679,679,679,679,679,679,679,679,679,679,679,679,679,679,679,679,679,679,679,679,679,679,679,679,679,679,679,679,679,679,679,679,679,679,679,679,679,679,679,679,679,679,679,679,679,679,679,679,679,679,679,679,679,679,679,679,679,679,679,679,679,679,679,679,679,679,679,679,679,679,679,679,679,679,679,679,679,679,679,679,679,679,679,679,679,679,679,679,679,679,679,679,679,679,679,679,679,679,679,679,679,679,679,679,679,679,679,679,679,679,679,679,679,679,679,679,679,679,679,679,679,679,679,679,679,679,679,679,679,679,679,679,679,679,679,679,679,679,679,679,679,679,679,679,679,679,679,679,679,679,679,679,679,679,679,679,679,679,679,679,679,679,679,679,679,679,679,679,679,679,679,679,679,679,679,679,679,679,679,679,679,679,679,679,679,679,679,679,679,679,679,679,679,679,679,679,679,679,679,679,679,679,679,679,679,679,679,679,679,679,679,679,679,679,679,679,679,679,679,679,679,679,679,679,679,679,679,679,679,679,679,679,679,679,679,679,679,679,679,679,679,679,679,679,679,679,679,679,679,679,679,679,679,679,679,679,679,679,679,679,679,679,679,679,679,679,679,679,679,679,679,679,679,680,680,680,680,680,680,680,680,680,680,680,680,680,680,680,680,680,680,680,680,680,680,680,680,680,680,680,680,680,680,680,680,680,680,680,680,680,680,680,680,680,680,680,680,680,680,680,680,680,680,680,680,680,680,680,680,680,680,680,680,680,680,680,680,680,680,680,680,680,680,680,680,680,680,680,680,680,680,680,680,680,680,680,680,680,680,680,680,680,680,680,680,680,680,680,680,680,680,680,680,680,680,680,680,680,680,680,680,680,680,680,680,680,680,680,680,680,680,680,680,680,680,680,680,680,680,680,680,680,680,680,680,680,680,680,680,680,680,680,680,680,680,680,680,680,680,680,680,680,680,680,680,680,680,680,680,680,680,680,680,680,680,680,680,680,680,680,680,680,680,680,680,680,680,680,680,680,680,680,680,680,680,680,680,680,680,680,680,680,680,680,680,680,680,680,680,680,680,680,680,680,680,680,680,680,680,680,680,680,680,680,680,680,680,680,680,680,680,680,680,680,680,680,680,680,680,680,680,680,680,680,680,680,680,680,680,680,680,680,680,680,680,680,680,680,680,680,680,680,680,680,680,680,680,680,680,680,680,680,680,680,680,680,680,680,680,680,680,680,680,680,680,680,680,680,680,680,680,680,680,680,680,680,680,680,680,680,680,680,680,680,680,680,680,680,680,680,680,680,680,680,680,680,680,680,680,680,680,680,680,680,680,680,680,680,680,680,680,680,680,680,680,680,680,680,680,680,680,680,680,680,680,680,680,680,680,680,680,680,680,680,680,680,680,680,680,680,680,680,680,680,680,680,680,680,680,680,680,680,680,680,680,680,680,680,680,680,680,680,680,680,680,680,680,680,680,680,680,680,680,680,680,680,680,680,680,680,680,680,680,680,680,680,680,680,680,680,680,680,680,680,680,680,680,680,680,680,680,680,680,680,680,680,680,680,680,680,680,680,680,680,680,680,680,680,680,680,680,680,680,680,680,680,680,680,680,680,680,680,680,680,680,680,680,680,680,680,680,680,680,680,680,680,680,680,680,680,680,680,680,680,680,680,680,680,680,680,680,680,680,680,680,680,680,680,680,680,680,680,680,680,680,680,680,680,680,680,680,680,680,680,680,680,680,680,680,680,680,680,680,680,680,680,680,680,680,680,680,680,680,680,680,680,680,680,680,680,680,680,680,680,680,680,680,680,680,680,680,680,680,680,680,680,680,680,680,680,680,680,680,680,680,680,680,680,680,680,680,680,680,680,680,680,680,680,680,680,680,680,680,680,680,680,680,680,680,680,680,680,680,680,680,680,680,680,680,680,680,680,680,680,680,680,680,680,680,680,680,680,680,680,680,680,680,680,680,680,680,680,680,680,680,680,680,680,680,680,680,680,680,680,680,680,680,680,680,680,680,680,680,680,680,680,680,680,680,680,680,680,680,680,680,680,680,680,680,680,680,680,680,680,680,680,680,680,680,680,680,680,680,680,680,680,680,680,680,680,680,680,680,680,680,680,680,680,680,680,680,680,680,680,680,680,680,680,680,680,680,680,680,680,680,680,680,680,680,680,680,680,680,680,680,680,680,680,680,680,680,680,680,680,680,680,680,680,680,680,680,680,680,680,680,680,680,680,680,680,680,680,680,680,680,680,680,680,680,680,680,680,680,680,680,680,680,680,680,680,680,680,680,680,680,680,680,680,680,680,680,680,680,680,680,680,680,680,680,680,680,680,680,680,680,680,680,680,680,680,680,680,680,680,680,680,680,680,680,680,680,680,680,680,680,680,680,680,680,680,680,680,680,680,680,680,680,680,680,680,680,680,680,680,680,680,680,680,680,680,680,680,680,680,680,680,680,680,680,680,680,680,680,680,680,680,680,680,680,680,680,680,680,680,680,680,680,680,680,680,680,680,680,680,680,680,680,680,680,680,680,680,680,680,680,680,680,680,680,680,680,680,680,680,680,680,680,680,680,680,680,680,680,680,680,680,680,680,680,680,680,680,680,680,680,680,680,680,680,680,680,680,680,680,680,680,680,680,680,680,680,680,680,680,680,680,680,680,680,680,680,680,680,680,680,680,680,680,680,680,680,680,680,680,680,680,680,680,680,680,680,680,680,680,680,680,680,680,680,680,680,680,680,680,680,680,680,680,680,680,680,680,680,680,680,680,680,680,680,680,680,680,680,680,680,680,680,680,680,680,680,680,680,680,680,680,680,680,680,680,680,680,680,680,680,680,680,680,680,680,680,680,680,680,680,680,680,680,680,680,680,680,680,680,680,680,680,680,680,680,680,680,680,680,680,680,680,680,680,680,680,680,680,680,680,680,680,680,680,680,680,680,680,680,680,680,680,680,680,680,680,680,680,680,680,680,680,680,680,680,680,680,680,680,680,680,680,680,680,680,680,680,680,680,680,680,680,680,680,680,680,680,680,680,680,680,680,680,680,680,680,680,680,680,680,680,680,680,680,680,680,680,680,680,680,680,680,680,680,680,680,680,680,680,680,680,680,680,680,680,680,680,680,680,680,680,680,680,680,680,680,680,680,680,680,680,680,680,680,680,680,680,680,680,680,680,680,680,680,680,680,680,680,680,680,680,680,680,680,680,680,680,680,680,680,680,680,680,680,680,680,680,680,680,680,680,680,680,680,680,680,680,680,680,680,680,680,680,680,680,680,680,680,680,680,680,680,680,680,680,680,680,680,680,680,680,680,680,680,680,680,680,680,680,680,680,680,680,680,680,680,680,680,680,680,680,680,680,680,680,680,680,680,680,680,680,680,680,680,680,680,680,680,681,681,681,681,681,681,681,681,681,681,681,681,681,681,681,681,681,681,681,681,681,681,681,681,681,681,681,681,681,681,681,681,681,681,681,681,681,681,681,681,681,681,681,681,681,681,681,681,681,681,681,681,681,681,681,681,681,681,681,681,681,681,681,681,681,681,681,681,681,681,681,681,681,681,681,681,681,681,681,681,681,681,681,681,681,681,681,681,681,681,681,681,681,681,681,681,681,681,681,681,681,681,681,681,681,681,681,681,681,681,681,681,681,681,681,681,681,681,681,681,681,681,681,681,681,681,681,681,681,681,681,681,681,681,681,681,681,681,681,681,681,681,681,681,681,681,681,681,681,681,681,681,681,681,681,681,681,681,681,681,681,681,681,681,681,681,681,681,681,681,681,681,681,681,681,681,681,681,681,681,681,681,681,681,681,681,681,681,681,681,681,681,681,681,681,681,681,681,681,681,681,681,681,681,681,681,681,681,681,681,681,681,681,681,681,681,681,681,681,681,681,681,681,681,681,681,681,681,681,681,681,681,681,681,681,681,681,681,681,681,681,681,681,681,681,681,681,681,681,681,681,681,681,681,681,681,681,681,681,681,681,681,681,681,681,681,681,681,681,681,681,681,681,681,681,681,681,681,681,681,681,681,681,681,681,681,681,681,681,681,681,681,681,681,681,681,681,681,681,681,681,681,681,681,681,681,681,681,681,681,681,681,681,681,681,681,681,681,681,681,681,681,681,681,681,681,681,681,681,681,681,681,681,681,681,681,681,681,681,681,681,681,681,681,681,681,681,681,681,681,681,681,681,681,681,681,681,681,681,681,681,681,681,681,681,681,681,681,681,681,681,681,681,681,681,681,681,681,681,681,681,681,681,681,681,681,681,681,681,681,681,681,681,681,681,681,681,681,681,681,681,681,681,681,681,681,681,681,681,681,681,681,681,681,681,681,681,681,681,681,681,681,681,681,681,681,681,681,681,681,681,681,681,681,681,681,681,681,681,681,681,681,681,681,681,681,681,681,681,681,681,681,681,681,681,681,681,681,681,681,681,681,681,681,681,681,681,681,681,681,681,681,681,681,681,681,681,681,681,681,681,681,681,681,681,681,681,681,681,681,681,681,681,681,681,681,681,681,681,681,681,681,681,681,681,681,681,681,681,681,681,681,681,681,681,681,681,681,681,681,681,681,681,681,681,681,681,681,681,681,681,681,681,681,681,681,681,681,681,681,681,681,681,681,681,681,681,681,681,681,681,681,681,681,681,681,681,681,681,681,681,681,681,681,681,681,681,681,681,681,681,681,681,681,681,681,681,681,681,681,681,681,681,681,681,681,681,681,681,681,681,681,681,681,681,681,681,681,681,681,681,681,681,681,681,681,681,681,681,681,681,681,681,681,681,681,681,681,681,681,681,681,681,681,681,681,681,681,681,681,681,681,681,681,681,681,681,681,681,681,681,681,681,681,681,681,681,681,681,681,681,681,681,681,681,681,681,681,681,681,681,681,681,681,681,681,681,681,681,681,681,681,681,681,681,681,681,681,681,681,681,681,681,681,681,681,681,681,681,681,681,681,681,681,681,681,681,681,681,681,681,681,681,681,681,681,681,681,681,681,681,681,681,681,681,681,681,681,681,681,681,681,681,681,681,681,681,681,681,681,681,681,681,681,681,681,681,681,681,681,681,681,681,681,681,681,681,681,681,681,681,681,681,681,681,681,681,681,681,681,681,681,681,681,681,681,681,681,681,681,681,681,681,681,681,681,681,681,681,681,681,681,681,681,681,681,681,681,681,681,681,681,681,681,681,681,681,681,681,681,681,681,681,681,681,681,681,681,681,681,681,681,681,681,681,681,681,681,681,681,681,681,681,681,681,681,681,681,681,681,681,681,681,681,681,681,681,681,681,681,681,681,681,681,681,681,681,681,681,681,681,681,681,681,681,681,681,681,681,681,681,681,681,681,681,681,681,681,681,681,681,681,681,681,681,681,681,681,681,681,681,681,681,681,681,681,681,681,681,681,681,681,681,681,681,681,681,681,681,681,681,681,681,681,681,681,681,681,681,681,681,681,681,681,681,681,681,681,681,681,681,681,681,681,681,681,681,681,681,681,681,681,681,681,681,681,681,681,681,681,681,681,681,681,681,681,681,681,681,681,681,681,681,681,681,681,681,681,681,681,681,681,681,681,681,681,681,681,681,681,681,681,681,681,681,681,681,681,681,681,681,681,681,681,681,681,681,681,681,681,681,681,681,681,681,681,681,681,681,681,681,681,681,681,681,681,681,681,681,681,681,681,681,681,681,681,681,681,681,681,681,681,681,681,681,681,681,681,681,681,681,681,681,681,681,681,681,681,681,681,681,681,681,681,681,681,681,681,681,681,681,681,681,681,681,681,681,681,681,681,681,681,681,681,681,681,681,681,681,681,681,681,681,681,681,681,681,681,681,681,681,681,681,681,681,681,681,681,681,681,681,681,681,681,681,681,681,681,681,681,681,681,681,681,681,681,681,681,681,681,681,681,681,681,681,681,681,681,681,681,681,681,681,681,681,681,681,681,681,681,681,681,681,681,681,681,681,681,681,681,681,681,681,681,681,681,681,681,681,681,681,681,681,681,681,681,681,681,681,681,681,681,681,681,681,681,681,681,681,681,681,681,681,681,681,681,681,681,681,681,681,681,681,681,681,681,681,681,681,681,681,681,681,681,681,681,681,681,681,681,681,681,681,681,681,681,681,681,681,681,681,681,681,681,681,681,681,681,681,681,681,681,681,681,681,681,681,681,681,681,682,682,682,682,682,682,682,682,682,682,682,682,682,682,682,682,682,682,682,682,682,682,682,682,682,682,682,682,682,682,682,682,682,682,682,682,682,682,682,682,682,682,682,682,682,682,682,682,682,682,682,682,682,682,682,682,682,682,682,682,682,682,682,682,682,682,682,682,682,682,682,682,682,682,682,682,682,682,682,682,682,682,682,682,682,682,682,682,682,682,682,682,682,682,682,682,682,682,682,682,682,682,682,682,682,682,682,682,682,682,682,682,682,682,682,682,682,682,682,682,682,682,682,682,682,682,682,682,682,682,682,682,682,682,682,682,682,682,682,682,682,682,682,682,682,682,682,682,682,682,682,682,682,682,682,682,682,682,682,682,682,682,682,682,682,682,682,682,682,682,682,682,682,682,682,682,682,682,682,682,682,682,682,682,682,682,682,682,682,682,682,682,682,682,682,682,682,682,682,682,682,682,682,682,682,682,682,682,682,682,682,682,682,682,682,682,682,682,682,682,682,682,682,682,682,682,682,682,682,682,682,682,682,682,682,682,682,682,682,682,682,682,682,682,682,682,682,682,682,682,682,682,682,682,682,682,682,682,682,682,682,682,682,682,682,682,682,682,682,682,682,682,682,682,682,682,682,682,682,682,682,682,682,682,682,682,682,682,682,682,682,682,682,682,682,682,682,682,682,682,682,682,682,682,682,682,682,682,682,682,682,682,682,682,682,682,682,682,682,682,682,682,682,682,682,682,682,682,682,682,682,682,682,682,682,682,682,682,682,682,682,682,682,682,682,682,682,682,682,682,682,682,682,682,682,682,682,682,682,682,682,682,682,682,682,682,682,682,682,682,682,682,682,682,682,682,682,682,682,682,682,682,682,682,682,682,682,682,682,682,682,682,682,682,682,682,682,682,682,682,682,682,682,682,682,682,682,682,682,682,682,682,682,682,682,682,682,682,682,682,682,682,682,682,682,682,682,682,682,682,682,682,682,682,682,682,682,682,682,682,682,682,682,682,682,682,682,682,682,682,682,682,682,682,682,682,682,682,682,682,682,682,682,682,682,682,682,682,682,682,682,682,682,682,682,682,682,682,682,682,682,682,682,682,682,682,682,682,682,682,682,682,682,682,682,682,682,682,682,682,682,682,682,682,682,682,682,682,682,682,682,682,682,682,682,682,682,682,682,682,682,682,682,682,682,682,682,682,682,682,682,682,682,682,682,682,682,682,682,682,682,682,682,682,682,682,682,682,682,682,682,682,682,682,682,682,682,682,682,682,682,682,682,682,682,682,682,682,682,682,682,682,682,682,682,682,682,682,682,682,682,682,682,682,682,682,682,682,682,682,682,682,682,682,682,682,682,682,682,682,682,682,682,682,682,682,682,682,682,682,682,682,682,682,682,682,682,682,682,682,682,682,682,682,682,682,682,682,682,682,682,682,682,682,682,682,682,682,682,682,682,682,682,682,682,682,682,682,682,682,682,682,682,682,682,682,682,682,682,682,682,682,682,682,682,682,682,682,682,682,682,682,682,682,682,682,682,682,682,682,682,682,682,682,682,682,682,682,682,682,682,682,682,682,682,682,682,682,682,682,682,682,682,682,682,682,682,682,682,682,682,682,682,682,682,682,682,682,682,682,682,682,682,682,682,682,682,682,682,682,682,682,682,682,682,682,682,682,682,682,682,682,682,682,682,682,682,682,682,682,682,682,682,682,682,682,682,682,682,682,682,682,682,682,682,682,682,682,682,682,682,682,682,682,682,682,682,682,682,682,682,682,682,682,682,682,682,682,682,682,682,682,682,682,682,682,682,682,682,682,682,682,682,682,682,682,682,682,682,682,682,682,682,682,682,682,682,682,682,682,682,682,682,682,682,682,682,682,682,682,682,682,682,682,682,682,682,682,682,682,682,682,682,682,682,682,682,682,682,682,682,682,682,682,682,682,682,682,682,682,682,682,682,682,682,682,682,682,682,682,682,682,682,682,682,682,682,682,682,682,682,682,682,682,682,682,682,682,682,682,682,682,682,682,682,682,682,682,682,682,682,682,682,682,682,682,682,682,682,682,682,682,682,682,682,682,682,682,682,682,682,682,682,682,682,682,682,682,682,682,682,682,682,682,682,682,682,682,682,682,682,682,682,682,682,682,682,682,682,682,682,682,682,682,682,682,682,682,682,682,682,682,682,682,682,682,682,682,682,682,682,682,682,682,682,682,682,682,682,682,682,682,682,682,682,682,682,682,682,682,682,682,682,682,682,682,682,682,682,682,682,682,682,682,682,682,682,682,682,682,682,682,682,682,682,682,682,682,682,682,682,682,682,682,682,682,682,682,682,682,682,682,682,682,682,682,682,682,682,682,682,682,682,682,682,682,682,682,682,682,682,682,682,682,682,682,682,682,682,682,682,682,682,682,682,682,682,682,682,682,682,682,682,682,682,682,682,682,682,682,682,682,682,682,682,682,682,682,682,682,682,682,682,682,682,682,682,682,682,682,682,682,682,682,682,682,682,682,682,682,682,682,682,682,682,682,682,682,682,682,682,682,682,682,682,682,682,682,682,682,682,682,682,682,682,682,682,682,682,682,682,682,682,682,682,682,682,682,682,682,682,682,682,682,682,682,682,682,682,682,682,682,682,682,682,682,682,682,682,682,682,682,682,682,682,682,682,682,682,682,682,682,682,682,682,682,682,682,682,682,682,682,682,682,682,682,682,682,682,682,682,682,682,682,682,682,682,682,682,682,682,682,682,682,682,682,682,682,682,682,682,682,682,682,682,682,682,682,682,682,683,683,683,683,683,683,683,683,683,683,683,683,683,683,683,683,683,683,683,683,683,683,683,683,683,683,683,683,683,683,683,683,683,683,683,683,683,683,683,683,683,683,683,683,683,683,683,683,683,683,683,683,683,683,683,683,683,683,683,683,683,683,683,683,683,683,683,683,683,683,683,683,683,683,683,683,683,683,683,683,683,683,683,683,683,683,683,683,683,683,683,683,683,683,683,683,683,683,683,683,683,683,683,683,683,683,683,683,683,683,683,683,683,683,683,683,683,683,683,683,683,683,683,683,683,683,683,683,683,683,683,683,683,683,683,683,683,683,683,683,683,683,683,683,683,683,683,683,683,683,683,683,683,683,683,683,683,683,683,683,683,683,683,683,683,683,683,683,683,683,683,683,683,683,683,683,683,683,683,683,683,683,683,683,683,683,683,683,683,683,683,683,683,683,683,683,683,683,683,683,683,683,683,683,683,683,683,683,683,683,683,683,683,683,683,683,683,683,683,683,683,683,683,683,683,683,683,683,683,683,683,683,683,683,683,683,683,683,683,683,683,683,683,683,683,683,683,683,683,683,683,683,683,683,683,683,683,683,683,683,683,683,683,683,683,683,683,683,683,683,683,683,683,683,683,683,683,683,683,683,683,683,683,683,683,683,683,683,683,683,683,683,683,683,683,683,683,683,683,683,683,683,683,683,683,683,683,683,683,683,683,683,683,683,683,683,683,683,683,683,683,683,683,683,683,683,683,683,683,683,683,683,683,683,683,683,683,683,683,683,683,683,683,683,683,683,683,683,683,683,683,683,683,683,683,683,683,683,683,683,683,683,683,683,683,683,683,683,683,683,683,683,683,683,683,683,683,683,683,683,683,683,683,683,683,683,683,683,683,683,683,683,683,683,683,683,683,683,683,683,683,683,683,683,683,683,683,683,683,683,683,683,683,683,683,683,683,683,683,683,683,683,683,683,683,683,683,683,683,683,683,683,683,683,683,683,683,683,683,683,683,683,683,683,683,683,683,683,683,683,683,683,683,683,683,683,683,683,683,683,683,683,683,683,683,683,683,683,683,683,683,683,683,683,683,683,683,683,683,683,683,683,683,683,683,683,683,683,683,683,683,683,683,683,683,683,683,683,683,683,683,683,683,683,683,683,683,683,683,683,683,683,683,683,683,683,683,683,683,683,683,683,683,683,683,683,683,683,683,683,683,683,683,683,683,683,683,683,683,683,683,683,683,683,683,683,683,683,683,683,683,683,683,683,683,683,683,683,683,683,683,683,683,683,683,683,683,683,683,683,683,683,683,683,683,683,683,683,683,683,683,683,683,683,683,683,683,683,683,683,683,683,683,683,683,683,683,683,683,683,683,683,683,683,683,683,683,683,683,683,683,683,683,683,683,683,683,683,683,683,683,683,683,683,683,683,683,683,683,683,683,683,683,683,683,683,683,683,683,683,683,683,683,683,683,683,683,683,683,683,683,683,683,683,683,683,683,683,683,683,683,683,683,683,683,683,683,683,683,683,683,683,683,683,683,683,683,683,683,683,683,683,683,683,683,683,683,683,683,683,683,683,683,683,683,683,683,683,683,683,683,683,683,683,683,683,683,683,683,683,683,683,683,683,683,683,683,683,683,683,683,683,683,683,683,683,683,683,683,683,683,683,683,683,683,683,683,683,683,683,683,683,683,683,683,683,683,683,683,683,683,683,683,683,683,683,683,683,683,683,683,683,683,683,683,683,683,683,683,683,683,683,683,683,683,683,683,683,683,683,683,683,683,683,683,683,683,683,683,683,683,683,683,683,683,683,683,683,683,683,683,683,683,683,683,683,683,683,683,683,683,683,683,683,683,683,683,683,683,683,683,683,683,683,683,683,683,683,683,683,683,683,683,683,683,683,683,683,683,683,683,683,683,683,683,683,683,683,683,683,683,683,683,683,683,683,683,683,683,683,683,683,683,683,683,683,683,683,683,683,683,683,683,683,683,683,683,683,683,683,683,683,683,683,683,683,683,683,683,683,683,683,683,683,683,683,683,683,683,683,683,683,683,683,683,683,683,683,683,683,683,683,683,683,683,683,683,683,683,683,683,683,683,683,683,683,683,683,683,683,683,683,683,683,683,683,683,683,683,683,683,683,683,683,683,683,683,683,683,683,683,683,683,683,683,683,683,683,683,683,683,683,683,683,683,683,683,683,683,683,683,683,683,683,683,683,683,683,683,683,683,683,683,683,683,683,683,683,683,683,683,683,683,683,683,683,683,683,683,683,683,683,683,683,683,683,683,683,683,683,683,683,683,683,683,683,683,683,683,683,683,683,683,683,683,683,683,683,683,683,683,683,683,683,683,683,683,683,683,683,683,683,683,683,683,683,683,683,683,683,683,683,683,683,683,683,683,683,683,683,683,683,683,683,683,683,683,683,683,683,683,683,683,683,683,683,683,683,683,683,683,683,683,683,683,683,683,683,683,683,683,683,683,683,683,683,683,683,683,683,683,683,683,683,683,683,683,683,683,683,683,683,683,683,683,683,683,683,683,683,683,683,683,683,683,683,683,683,683,683,683,683,683,683,683,683,683,683,683,683,683,683,683,683,683,683,683,683,683,683,683,683,683,683,683,683,683,683,683,683,683,683,683,683,683,683,683,683,683,683,683,683,683,683,683,683,683,683,683,683,683,683,683,683,683,683,683,683,683,683,683,683,683,683,683,683,683,683,683,683,683,683,683,683,683,683,683,683,683,683,683,683,683,683,683,683,683,683,683,683,683,683,683,683,683,683,683,683,683,683,684,684,684,684,684,684,684,684,684,684,684,684,684,684,684,684,684,684,684,684,684,684,684,684,684,684,684,684,684,684,684,684,684,684,684,684,684,684,684,684,684,684,684,684,684,684,684,684,684,684,684,684,684,684,684,684,684,684,684,684,684,684,684,684,684,684,684,684,684,684,684,684,684,684,684,684,684,684,684,684,684,684,684,684,684,684,684,684,684,684,684,684,684,684,684,684,684,684,684,684,684,684,684,684,684,684,684,684,684,684,684,684,684,684,684,684,684,684,684,684,684,684,684,684,684,684,684,684,684,684,684,684,684,684,684,684,684,684,684,684,684,684,684,684,684,684,684,684,684,684,684,684,684,684,684,684,684,684,684,684,684,684,684,684,684,684,684,684,684,684,684,684,684,684,684,684,684,684,684,684,684,684,684,684,684,684,684,684,684,684,684,684,684,684,684,684,684,684,684,684,684,684,684,684,684,684,684,684,684,684,684,684,684,684,684,684,684,684,684,684,684,684,684,684,684,684,684,684,684,684,684,684,684,684,684,684,684,684,684,684,684,684,684,684,684,684,684,684,684,684,684,684,684,684,684,684,684,684,684,684,684,684,684,684,684,684,684,684,684,684,684,684,684,684,684,684,684,684,684,684,684,684,684,684,684,684,684,684,684,684,684,684,684,684,684,684,684,684,684,684,684,684,684,684,684,684,684,684,684,684,684,684,684,684,684,684,684,684,684,684,684,684,684,684,684,684,684,684,684,684,684,684,684,684,684,684,684,684,684,684,684,684,684,684,684,684,684,684,684,684,684,684,684,684,684,684,684,684,684,684,684,684,684,684,684,684,684,684,684,684,684,684,684,684,684,684,684,684,684,684,684,684,684,684,684,684,684,684,684,684,684,684,684,684,684,684,684,684,684,684,684,684,684,684,684,684,684,684,684,684,684,684,684,684,684,684,684,684,684,684,684,684,684,684,684,684,684,684,684,684,684,684,684,684,684,684,684,684,684,684,684,684,684,684,684,684,684,684,684,684,684,684,684,684,684,684,684,684,684,684,684,684,684,684,684,684,684,684,684,684,684,684,684,684,684,684,684,684,684,684,684,684,684,684,684,684,684,684,684,684,684,684,684,684,684,684,684,684,684,684,684,684,684,684,684,684,684,684,684,684,684,684,684,684,684,684,684,684,684,684,684,684,684,684,684,684,684,684,684,684,684,684,684,684,684,684,684,684,684,684,684,684,684,684,684,684,684,684,684,684,684,684,684,684,684,684,684,684,684,684,684,684,684,684,684,684,684,684,684,684,684,684,684,684,684,684,684,684,684,684,684,684,684,684,684,684,684,684,684,684,684,684,684,684,684,684,684,684,684,684,684,684,684,684,684,684,684,684,684,684,684,684,684,684,684,684,684,684,684,684,684,684,684,684,684,684,684,684,684,684,684,684,684,684,684,684,684,684,684,684,684,684,684,684,684,684,684,684,684,684,684,684,684,684,684,684,684,684,684,684,684,684,684,684,684,684,684,684,684,684,684,684,684,684,684,684,684,684,684,684,684,684,684,684,684,684,684,684,684,684,684,684,684,684,684,684,684,684,684,684,684,684,684,684,684,684,684,684,684,684,684,684,684,684,684,684,684,684,684,684,684,684,684,684,684,684,684,684,684,684,684,684,684,684,684,684,684,684,684,684,684,684,684,684,684,684,684,684,684,684,684,684,684,684,684,684,684,684,684,684,684,684,684,684,684,684,684,684,684,684,684,684,684,684,684,684,684,684,684,684,684,684,684,684,684,684,684,684,684,684,684,684,684,684,684,684,684,684,684,684,684,684,684,684,684,684,684,684,684,684,684,684,684,684,684,684,684,684,684,684,684,684,684,684,684,684,684,684,684,684,684,684,684,684,684,684,684,684,684,684,684,684,684,684,684,684,684,684,684,684,684,684,684,684,684,684,684,684,684,684,684,684,684,684,684,684,684,684,684,684,684,684,684,684,684,684,684,684,684,684,684,684,684,684,684,684,684,684,684,684,684,684,684,684,684,684,684,684,684,684,684,684,684,684,684,684,684,684,684,684,684,684,684,684,684,684,684,684,684,684,684,684,684,684,684,684,684,684,684,684,684,684,684,684,684,684,684,684,684,684,684,684,684,684,684,684,684,684,684,684,684,684,684,684,684,684,684,684,684,684,684,684,684,684,684,684,684,684,684,684,684,684,684,684,684,684,684,684,684,684,684,684,684,684,684,684,684,684,684,684,684,684,684,684,684,684,684,684,684,684,684,684,684,684,684,684,684,684,684,684,684,684,684,684,684,684,684,684,684,684,684,684,684,684,684,684,684,684,684,684,684,684,684,684,684,684,684,684,684,684,684,684,684,684,684,684,684,684,684,684,684,684,684,684,684,684,684,684,684,684,684,684,684,684,684,684,684,684,684,684,684,684,684,684,684,684,684,684,684,684,684,684,684,684,684,684,684,684,684,684,684,684,684,684,684,684,684,684,684,684,684,684,684,684,684,684,684,684,684,684,684,684,684,684,684,684,684,684,684,684,684,684,684,684,684,684,684,684,684,684,684,684,684,684,684,684,684,684,684,684,684,684,684,684,684,684,684,684,684,684,684,684,684,684,684,684,684,684,684,684,684,684,684,684,684,684,684,684,684,684,684,684,684,684,684,684,684,684,684,684,684,684,684,684,684,684,684,684,684,684,684,684,684,684,684,684,684,684,684,684,684,684,684,684,684,684,684,684,684,684,684,684,684,684,684,684,684,684,684,684,684,684,684,684,684,684,684,684,684,684,685,685,685,685,685,685,685,685,685,685,685,685,685,685,685,685,685,685,685,685,685,685,685,685,685,685,685,685,685,685,685,685,685,685,685,685,685,685,685,685,685,685,685,685,685,685,685,685,685,685,685,685,685,685,685,685,685,685,685,685,685,685,685,685,685,685,685,685,685,685,685,685,685,685,685,685,685,685,685,685,685,685,685,685,685,685,685,685,685,685,685,685,685,685,685,685,685,685,685,685,685,685,685,685,685,685,685,685,685,685,685,685,685,685,685,685,685,685,685,685,685,685,685,685,685,685,685,685,685,685,685,685,685,685,685,685,685,685,685,685,685,685,685,685,685,685,685,685,685,685,685,685,685,685,685,685,685,685,685,685,685,685,685,685,685,685,685,685,685,685,685,685,685,685,685,685,685,685,685,685,685,685,685,685,685,685,685,685,685,685,685,685,685,685,685,685,685,685,685,685,685,685,685,685,685,685,685,685,685,685,685,685,685,685,685,685,685,685,685,685,685,685,685,685,685,685,685,685,685,685,685,685,685,685,685,685,685,685,685,685,685,685,685,685,685,685,685,685,685,685,685,685,685,685,685,685,685,685,685,685,685,685,685,685,685,685,685,685,685,685,685,685,685,685,685,685,685,685,685,685,685,685,685,685,685,685,685,685,685,685,685,685,685,685,685,685,685,685,685,685,685,685,685,685,685,685,685,685,685,685,685,685,685,685,685,685,685,685,685,685,685,685,685,685,685,685,685,685,685,685,685,685,685,685,685,685,685,685,685,685,685,685,685,685,685,685,685,685,685,685,685,685,685,685,685,685,685,685,685,685,685,685,685,685,685,685,685,685,685,685,685,685,685,685,685,685,685,685,685,685,685,685,685,685,685,685,685,685,685,685,685,685,685,685,685,685,685,685,685,685,685,685,685,685,685,685,685,685,685,685,685,685,685,685,685,685,685,685,685,685,685,685,685,685,685,685,685,685,685,685,685,685,685,685,685,685,685,685,685,685,685,685,685,685,685,685,685,685,685,685,685,685,685,685,685,685,685,685,685,685,685,685,685,685,685,685,685,685,685,685,685,685,685,685,685,685,685,685,685,685,685,685,685,685,685,685,685,685,685,685,685,685,685,685,685,685,685,685,685,685,685,685,685,685,685,685,685,685,685,685,685,685,685,685,685,685,685,685,685,685,685,685,685,685,685,685,685,685,685,685,685,685,685,685,685,685,685,685,685,685,685,685,685,685,685,685,685,685,685,685,685,685,685,685,685,685,685,685,685,685,685,685,685,685,685,685,685,685,685,685,685,685,685,685,685,685,685,685,685,685,685,685,685,685,685,685,685,685,685,685,685,685,685,685,685,685,685,685,685,685,685,685,685,685,685,685,685,685,685,685,685,685,685,685,685,685,685,685,685,685,685,685,685,685,685,685,685,685,685,685,685,685,685,685,685,685,685,685,685,685,685,685,685,685,685,685,685,685,685,685,685,685,685,685,685,685,685,685,685,685,685,685,685,685,685,685,685,685,685,685,685,685,685,685,685,685,685,685,685,685,685,685,685,685,685,685,685,685,685,685,685,685,685,685,685,685,685,685,685,685,685,685,685,685,685,685,685,685,685,685,685,685,685,685,685,685,685,685,685,685,685,685,685,685,685,685,685,685,685,685,685,685,685,685,685,685,685,685,685,685,685,685,685,685,685,685,685,685,685,685,685,685,685,685,685,685,685,685,685,685,685,685,685,685,685,685,685,685,685,685,685,685,685,685,685,685,685,685,685,685,685,685,685,685,685,685,685,685,685,685,685,685,685,685,685,685,685,685,685,685,685,685,685,685,685,685,685,685,685,685,685,685,685,685,685,685,685,685,685,685,685,685,685,685,685,685,685,685,685,685,685,685,685,685,685,685,685,685,685,685,685,685,685,685,685,685,685,685,685,685,685,685,685,685,685,685,685,685,685,685,685,685,685,685,685,685,685,685,685,685,685,685,685,685,685,685,685,685,685,685,685,685,685,685,685,685,685,685,685,685,685,685,685,685,685,685,685,685,685,685,685,685,685,685,685,685,685,685,685,685,685,685,685,685,685,685,685,685,685,685,685,685,685,685,685,685,685,685,685,685,685,685,685,685,685,685,685,685,685,685,685,685,685,685,685,685,685,685,685,685,685,685,685,685,685,685,685,685,685,685,685,685,685,685,685,685,685,685,685,685,685,685,685,685,685,685,685,685,685,685,685,685,685,685,685,685,685,685,685,685,685,685,685,685,685,685,685,685,685,685,685,685,685,685,685,685,685,685,685,685,685,685,685,685,685,685,685,685,685,685,685,685,685,685,685,685,685,685,685,685,685,685,685,685,685,685,685,685,685,685,685,685,685,685,685,685,685,685,685,685,685,685,685,685,685,685,685,685,685,685,685,685,685,685,685,685,685,685,685,685,685,685,685,685,685,685,685,685,685,685,685,685,685,685,685,685,685,685,685,685,685,685,685,685,685,685,685,685,685,685,685,685,685,685,685,685,685,685,685,685,685,685,685,685,685,685,685,685,685,685,685,685,685,685,685,685,685,685,685,685,685,685,685,685,685,685,685,685,685,685,685,685,685,685,685,685,685,685,685,685,685,685,685,685,685,685,685,685,685,685,685,685,685,685,685,685,685,685,685,685,685,685,685,685,685,685,685,685,685,685,685,685,685,685,685,685,685,685,685,685,685,685,685,685,685,685,685,685,685,685,685,685,685,685,685,685,685,685,685,685,685,685,685,685,685,685,685,685,685,685,685,685,685,685,685,685,685,685,685,685,686,686,686,686,686,686,686,686,686,686,686,686,686,686,686,686,686,686,686,686,686,686,686,686,686,686,686,686,686,686,686,686,686,686,686,686,686,686,686,686,686,686,686,686,686,686,686,686,686,686,686,686,686,686,686,686,686,686,686,686,686,686,686,686,686,686,686,686,686,686,686,686,686,686,686,686,686,686,686,686,686,686,686,686,686,686,686,686,686,686,686,686,686,686,686,686,686,686,686,686,686,686,686,686,686,686,686,686,686,686,686,686,686,686,686,686,686,686,686,686,686,686,686,686,686,686,686,686,686,686,686,686,686,686,686,686,686,686,686,686,686,686,686,686,686,686,686,686,686,686,686,686,686,686,686,686,686,686,686,686,686,686,686,686,686,686,686,686,686,686,686,686,686,686,686,686,686,686,686,686,686,686,686,686,686,686,686,686,686,686,686,686,686,686,686,686,686,686,686,686,686,686,686,686,686,686,686,686,686,686,686,686,686,686,686,686,686,686,686,686,686,686,686,686,686,686,686,686,686,686,686,686,686,686,686,686,686,686,686,686,686,686,686,686,686,686,686,686,686,686,686,686,686,686,686,686,686,686,686,686,686,686,686,686,686,686,686,686,686,686,686,686,686,686,686,686,686,686,686,686,686,686,686,686,686,686,686,686,686,686,686,686,686,686,686,686,686,686,686,686,686,686,686,686,686,686,686,686,686,686,686,686,686,686,686,686,686,686,686,686,686,686,686,686,686,686,686,686,686,686,686,686,686,686,686,686,686,686,686,686,686,686,686,686,686,686,686,686,686,686,686,686,686,686,686,686,686,686,686,686,686,686,686,686,686,686,686,686,686,686,686,686,686,686,686,686,686,686,686,686,686,686,686,686,686,686,686,686,686,686,686,686,686,686,686,686,686,686,686,686,686,686,686,686,686,686,686,686,686,686,686,686,686,686,686,686,686,686,686,686,686,686,686,686,686,686,686,686,686,686,686,686,686,686,686,686,686,686,686,686,686,686,686,686,686,686,686,686,686,686,686,686,686,686,686,686,686,686,686,686,686,686,686,686,686,686,686,686,686,686,686,686,686,686,686,686,686,686,686,686,686,686,686,686,686,686,686,686,686,686,686,686,686,686,686,686,686,686,686,686,686,686,686,686,686,686,686,686,686,686,686,686,686,686,686,686,686,686,686,686,686,686,686,686,686,686,686,686,686,686,686,686,686,686,686,686,686,686,686,686,686,686,686,686,686,686,686,686,686,686,686,686,686,686,686,686,686,686,686,686,686,686,686,686,686,686,686,686,686,686,686,686,686,686,686,686,686,686,686,686,686,686,686,686,686,686,686,686,686,686,686,686,686,686,686,686,686,686,686,686,686,686,686,686,686,686,686,686,686,686,686,686,686,686,686,686,686,686,686,686,686,686,686,686,686,686,686,686,686,686,686,686,686,686,686,686,686,686,686,686,686,686,686,686,686,686,686,686,686,686,686,686,686,686,686,686,686,686,686,686,686,686,686,686,686,686,686,686,686,686,686,686,686,686,686,686,686,686,686,686,686,686,686,686,686,686,686,686,686,686,686,686,686,686,686,686,686,686,686,686,686,686,686,686,686,686,686,686,686,686,686,686,686,686,686,686,686,686,686,686,686,686,686,686,686,686,686,686,686,686,686,686,686,686,686,686,686,686,686,686,686,686,686,686,686,686,686,686,686,686,686,686,686,686,686,686,686,686,686,686,686,686,686,686,686,686,686,686,686,686,686,686,686,686,686,686,686,686,686,686,686,686,686,686,686,686,686,686,686,686,686,686,686,686,686,686,686,686,686,686,686,686,686,686,686,686,686,686,686,686,686,686,686,686,686,686,686,686,686,686,686,686,686,686,686,686,686,686,686,686,686,686,686,686,686,686,686,686,686,686,686,686,686,686,686,686,686,686,686,686,686,686,686,686,686,686,686,686,686,686,686,686,686,686,686,686,686,686,686,686,686,686,686,686,686,686,686,686,686,686,686,686,686,686,686,686,686,686,686,686,686,686,686,686,686,686,686,686,686,686,686,686,686,686,686,686,686,686,686,686,686,686,686,686,686,686,686,686,686,686,686,686,686,686,686,686,686,686,686,686,686,686,686,686,686,686,686,686,686,686,686,686,686,686,686,686,686,686,686,686,686,686,686,686,686,686,686,686,686,686,686,686,686,686,686,686,686,686,686,686,686,686,686,686,686,686,686,686,686,686,686,686,686,686,686,686,686,686,686,686,686,686,686,686,686,686,686,686,686,686,686,686,686,686,686,686,686,686,686,686,686,686,686,686,686,686,686,686,686,686,686,686,686,686,686,686,686,686,686,686,686,686,686,686,686,686,686,686,686,686,686,686,686,686,686,686,686,686,686,686,686,686,686,686,686,686,686,686,686,686,686,686,686,686,686,686,686,686,686,686,686,686,686,686,686,686,686,686,686,686,686,686,686,686,686,686,686,686,686,686,686,686,686,686,686,686,686,686,686,686,686,686,686,686,686,686,686,686,686,686,686,686,686,686,686,686,686,686,686,686,686,686,686,686,686,686,686,686,686,686,686,686,686,686,686,686,686,686,686,686,686,686,686,686,686,686,686,686,686,686,686,686,686,686,686,686,686,686,686,686,686,686,686,686,686,686,686,686,686,686,686,686,686,686,686,686,686,686,686,686,686,686,686,686,686,686,686,686,686,686,686,686,686,686,686,686,686,686,686,686,686,686,686,686,686,686,686,686,686,686,686,686,686,686,686,686,686,686,686,686,686,686,686,686,686,686,686,686,686,686,687,687,687,687,687,687,687,687,687,687,687,687,687,687,687,687,687,687,687,687,687,687,687,687,687,687,687,687,687,687,687,687,687,687,687,687,687,687,687,687,687,687,687,687,687,687,687,687,687,687,687,687,687,687,687,687,687,687,687,687,687,687,687,687,687,687,687,687,687,687,687,687,687,687,687,687,687,687,687,687,687,687,687,687,687,687,687,687,687,687,687,687,687,687,687,687,687,687,687,687,687,687,687,687,687,687,687,687,687,687,687,687,687,687,687,687,687,687,687,687,687,687,687,687,687,687,687,687,687,687,687,687,687,687,687,687,687,687,687,687,687,687,687,687,687,687,687,687,687,687,687,687,687,687,687,687,687,687,687,687,687,687,687,687,687,687,687,687,687,687,687,687,687,687,687,687,687,687,687,687,687,687,687,687,687,687,687,687,687,687,687,687,687,687,687,687,687,687,687,687,687,687,687,687,687,687,687,687,687,687,687,687,687,687,687,687,687,687,687,687,687,687,687,687,687,687,687,687,687,687,687,687,687,687,687,687,687,687,687,687,687,687,687,687,687,687,687,687,687,687,687,687,687,687,687,687,687,687,687,687,687,687,687,687,687,687,687,687,687,687,687,687,687,687,687,687,687,687,687,687,687,687,687,687,687,687,687,687,687,687,687,687,687,687,687,687,687,687,687,687,687,687,687,687,687,687,687,687,687,687,687,687,687,687,687,687,687,687,687,687,687,687,687,687,687,687,687,687,687,687,687,687,687,687,687,687,687,687,687,687,687,687,687,687,687,687,687,687,687,687,687,687,687,687,687,687,687,687,687,687,687,687,687,687,687,687,687,687,687,687,687,687,687,687,687,687,687,687,687,687,687,687,687,687,687,687,687,687,687,687,687,687,687,687,687,687,687,687,687,687,687,687,687,687,687,687,687,687,687,687,687,687,687,687,687,687,687,687,687,687,687,687,687,687,687,687,687,687,687,687,687,687,687,687,687,687,687,687,687,687,687,687,687,687,687,687,687,687,687,687,687,687,687,687,687,687,687,687,687,687,687,687,687,687,687,687,687,687,687,687,687,687,687,687,687,687,687,687,687,687,687,687,687,687,687,687,687,687,687,687,687,687,687,687,687,687,687,687,687,687,687,687,687,687,687,687,687,687,687,687,687,687,687,687,687,687,687,687,687,687,687,687,687,687,687,687,687,687,687,687,687,687,687,687,687,687,687,687,687,687,687,687,687,687,687,687,687,687,687,687,687,687,687,687,687,687,687,687,687,687,687,687,687,687,687,687,687,687,687,687,687,687,687,687,687,687,687,687,687,687,687,687,687,687,687,687,687,687,687,687,687,687,687,687,687,687,687,687,687,687,687,687,687,687,687,687,687,687,687,687,687,687,687,687,687,687,687,687,687,687,687,687,687,687,687,687,687,687,687,687,687,687,687,687,687,687,687,687,687,687,687,687,687,687,687,687,687,687,687,687,687,687,687,687,687,687,687,687,687,687,687,687,687,687,687,687,687,687,687,687,687,687,687,687,687,687,687,687,687,687,687,687,687,687,687,687,687,687,687,687,687,687,687,687,687,687,687,687,687,687,687,687,687,687,687,687,687,687,687,687,687,687,687,687,687,687,687,687,687,687,687,687,687,687,687,687,687,687,687,687,687,687,687,687,687,687,687,687,687,687,687,687,687,687,687,687,687,687,687,687,687,687,687,687,687,687,687,687,687,687,687,687,687,687,687,687,687,687,687,687,687,687,687,687,687,687,687,687,687,687,687,687,687,687,687,687,687,687,687,687,687,687,687,687,687,687,687,687,687,687,687,687,687,687,687,687,687,687,687,687,687,687,687,687,687,687,687,687,687,687,687,687,687,687,687,687,687,687,687,687,687,687,687,687,687,687,687,687,687,687,687,687,687,687,687,687,687,687,687,687,687,687,687,687,687,687,687,687,687,687,687,687,687,687,687,687,687,687,687,687,687,687,687,687,687,687,687,687,687,687,687,687,687,687,687,687,687,687,687,687,687,687,687,687,687,687,687,687,687,687,687,687,687,687,687,687,687,687,687,687,687,687,687,687,687,687,687,687,687,687,687,687,687,687,687,687,687,687,687,687,687,687,687,687,687,687,687,687,687,687,687,687,687,687,687,687,687,687,687,687,687,687,687,687,687,687,687,687,687,687,687,687,687,687,687,687,687,687,687,687,687,687,687,687,687,687,687,687,687,687,687,687,687,687,687,687,687,687,687,687,687,687,687,687,687,687,687,687,687,687,687,687,687,687,687,687,687,687,687,687,687,687,687,687,687,687,687,687,687,687,687,687,687,687,687,687,687,687,687,687,687,687,687,687,687,687,687,687,687,687,687,687,687,687,687,687,687,687,687,687,687,687,687,687,687,687,687,687,687,687,687,687,687,687,687,687,687,687,687,687,687,687,687,687,687,687,687,687,687,687,687,687,687,687,687,687,687,687,687,687,687,687,687,687,687,687,687,687,687,687,687,687,687,687,687,687,687,687,687,687,687,687,687,687,687,687,687,687,687,687,687,687,687,687,687,687,687,687,687,687,687,687,687,687,687,687,687,687,687,687,687,687,687,687,687,687,687,687,687,687,687,687,687,687,687,687,687,687,687,687,687,687,687,687,687,687,687,687,687,687,687,687,687,687,687,687,687,687,687,687,687,687,687,687,687,687,687,687,687,687,687,687,687,687,687,687,687,687,687,687,687,687,687,687,687,687,687,687,687,687,687,687,687,687,687,687,687,687,687,687,687,687,687,687,687,687,687,687,687,687,688,688,688,688,688,688,688,688,688,688,688,688,688,688,688,688,688,688,688,688,688,688,688,688,688,688,688,688,688,688,688,688,688,688,688,688,688,688,688,688,688,688,688,688,688,688,688,688,688,688,688,688,688,688,688,688,688,688,688,688,688,688,688,688,688,688,688,688,688,688,688,688,688,688,688,688,688,688,688,688,688,688,688,688,688,688,688,688,688,688,688,688,688,688,688,688,688,688,688,688,688,688,688,688,688,688,688,688,688,688,688,688,688,688,688,688,688,688,688,688,688,688,688,688,688,688,688,688,688,688,688,688,688,688,688,688,688,688,688,688,688,688,688,688,688,688,688,688,688,688,688,688,688,688,688,688,688,688,688,688,688,688,688,688,688,688,688,688,688,688,688,688,688,688,688,688,688,688,688,688,688,688,688,688,688,688,688,688,688,688,688,688,688,688,688,688,688,688,688,688,688,688,688,688,688,688,688,688,688,688,688,688,688,688,688,688,688,688,688,688,688,688,688,688,688,688,688,688,688,688,688,688,688,688,688,688,688,688,688,688,688,688,688,688,688,688,688,688,688,688,688,688,688,688,688,688,688,688,688,688,688,688,688,688,688,688,688,688,688,688,688,688,688,688,688,688,688,688,688,688,688,688,688,688,688,688,688,688,688,688,688,688,688,688,688,688,688,688,688,688,688,688,688,688,688,688,688,688,688,688,688,688,688,688,688,688,688,688,688,688,688,688,688,688,688,688,688,688,688,688,688,688,688,688,688,688,688,688,688,688,688,688,688,688,688,688,688,688,688,688,688,688,688,688,688,688,688,688,688,688,688,688,688,688,688,688,688,688,688,688,688,688,688,688,688,688,688,688,688,688,688,688,688,688,688,688,688,688,688,688,688,688,688,688,688,688,688,688,688,688,688,688,688,688,688,688,688,688,688,688,688,688,688,688,688,688,688,688,688,688,688,688,688,688,688,688,688,688,688,688,688,688,688,688,688,688,688,688,688,688,688,688,688,688,688,688,688,688,688,688,688,688,688,688,688,688,688,688,688,688,688,688,688,688,688,688,688,688,688,688,688,688,688,688,688,688,688,688,688,688,688,688,688,688,688,688,688,688,688,688,688,688,688,688,688,688,688,688,688,688,688,688,688,688,688,688,688,688,688,688,688,688,688,688,688,688,688,688,688,688,688,688,688,688,688,688,688,688,688,688,688,688,688,688,688,688,688,688,688,688,688,688,688,688,688,688,688,688,688,688,688,688,688,688,688,688,688,688,688,688,688,688,688,688,688,688,688,688,688,688,688,688,688,688,688,688,688,688,688,688,688,688,688,688,688,688,688,688,688,688,688,688,688,688,688,688,688,688,688,688,688,688,688,688,688,688,688,688,688,688,688,688,688,688,688,688,688,688,688,688,688,688,688,688,688,688,688,688,688,688,688,688,688,688,688,688,688,688,688,688,688,688,688,688,688,688,688,688,688,688,688,688,688,688,688,688,688,688,688,688,688,688,688,688,688,688,688,688,688,688,688,688,688,688,688,688,688,688,688,688,688,688,688,688,688,688,688,688,688,688,688,688,688,688,688,688,688,688,688,688,688,688,688,688,688,688,688,688,688,688,688,688,688,688,688,688,688,688,688,688,688,688,688,688,688,688,688,688,688,688,688,688,688,688,688,688,688,688,688,688,688,688,688,688,688,688,688,688,688,688,688,688,688,688,688,688,688,688,688,688,688,688,688,688,688,688,688,688,688,688,688,688,688,688,688,688,688,688,688,688,688,688,688,688,688,688,688,688,688,688,688,688,688,688,688,688,688,688,688,688,688,688,688,688,688,688,688,688,688,688,688,688,688,688,688,688,688,688,688,688,688,688,688,688,688,688,688,688,688,688,688,688,688,688,688,688,688,688,688,688,688,688,688,688,688,688,688,688,688,688,688,688,688,688,688,688,688,688,688,688,688,688,688,688,688,688,688,688,688,688,688,688,688,688,688,688,688,688,688,688,688,688,688,688,688,688,688,688,688,688,688,688,688,688,688,688,688,688,688,688,688,688,688,688,688,688,688,688,688,688,688,688,688,688,688,688,688,688,688,688,688,688,688,688,688,688,688,688,688,688,688,688,688,688,688,688,688,688,688,688,688,688,688,688,688,688,688,688,688,688,688,688,688,688,688,688,688,688,688,688,688,688,688,688,688,688,688,688,688,688,688,688,688,688,688,688,688,688,688,688,688,688,688,688,688,688,688,688,688,688,688,688,688,688,688,688,688,688,688,688,688,688,688,688,688,688,688,688,688,688,688,688,688,688,688,688,688,688,688,688,688,688,688,688,688,688,688,688,688,688,688,688,688,688,688,688,688,688,688,688,688,688,688,688,688,688,688,688,688,688,688,688,688,688,688,688,688,688,688,688,688,688,688,688,688,688,688,688,688,688,688,688,688,688,688,688,688,688,688,688,688,688,688,688,688,688,688,688,688,688,688,688,688,688,688,688,688,688,688,688,688,688,688,688,688,688,688,688,688,688,688,688,688,688,688,688,688,688,688,688,688,688,688,688,688,688,688,688,688,688,688,688,688,688,688,688,688,688,688,688,688,688,688,688,688,688,688,688,688,688,688,688,688,688,688,688,688,688,688,688,688,688,688,688,688,688,688,688,688,688,688,688,688,688,688,688,688,688,688,688,688,688,688,688,688,688,688,688,688,688,688,688,688,688,688,688,688,688,688,688,688,688,688,688,688,688,688,688,688,688,688,688,688,688,688,688,688,688,688,688,688,688,688,688,688,688,688,688,688,688,689,689,689,689,689,689,689,689,689,689,689,689,689,689,689,689,689,689,689,689,689,689,689,689,689,689,689,689,689,689,689,689,689,689,689,689,689,689,689,689,689,689,689,689,689,689,689,689,689,689,689,689,689,689,689,689,689,689,689,689,689,689,689,689,689,689,689,689,689,689,689,689,689,689,689,689,689,689,689,689,689,689,689,689,689,689,689,689,689,689,689,689,689,689,689,689,689,689,689,689,689,689,689,689,689,689,689,689,689,689,689,689,689,689,689,689,689,689,689,689,689,689,689,689,689,689,689,689,689,689,689,689,689,689,689,689,689,689,689,689,689,689,689,689,689,689,689,689,689,689,689,689,689,689,689,689,689,689,689,689,689,689,689,689,689,689,689,689,689,689,689,689,689,689,689,689,689,689,689,689,689,689,689,689,689,689,689,689,689,689,689,689,689,689,689,689,689,689,689,689,689,689,689,689,689,689,689,689,689,689,689,689,689,689,689,689,689,689,689,689,689,689,689,689,689,689,689,689,689,689,689,689,689,689,689,689,689,689,689,689,689,689,689,689,689,689,689,689,689,689,689,689,689,689,689,689,689,689,689,689,689,689,689,689,689,689,689,689,689,689,689,689,689,689,689,689,689,689,689,689,689,689,689,689,689,689,689,689,689,689,689,689,689,689,689,689,689,689,689,689,689,689,689,689,689,689,689,689,689,689,689,689,689,689,689,689,689,689,689,689,689,689,689,689,689,689,689,689,689,689,689,689,689,689,689,689,689,689,689,689,689,689,689,689,689,689,689,689,689,689,689,689,689,689,689,689,689,689,689,689,689,689,689,689,689,689,689,689,689,689,689,689,689,689,689,689,689,689,689,689,689,689,689,689,689,689,689,689,689,689,689,689,689,689,689,689,689,689,689,689,689,689,689,689,689,689,689,689,689,689,689,689,689,689,689,689,689,689,689,689,689,689,689,689,689,689,689,689,689,689,689,689,689,689,689,689,689,689,689,689,689,689,689,689,689,689,689,689,689,689,689,689,689,689,689,689,689,689,689,689,689,689,689,689,689,689,689,689,689,689,689,689,689,689,689,689,689,689,689,689,689,689,689,689,689,689,689,689,689,689,689,689,689,689,689,689,689,689,689,689,689,689,689,689,689,689,689,689,689,689,689,689,689,689,689,689,689,689,689,689,689,689,689,689,689,689,689,689,689,689,689,689,689,689,689,689,689,689,689,689,689,689,689,689,689,689,689,689,689,689,689,689,689,689,689,689,689,689,689,689,689,689,689,689,689,689,689,689,689,689,689,689,689,689,689,689,689,689,689,689,689,689,689,689,689,689,689,689,689,689,689,689,689,689,689,689,689,689,689,689,689,689,689,689,689,689,689,689,689,689,689,689,689,689,689,689,689,689,689,689,689,689,689,689,689,689,689,689,689,689,689,689,689,689,689,689,689,689,689,689,689,689,689,689,689,689,689,689,689,689,689,689,689,689,689,689,689,689,689,689,689,689,689,689,689,689,689,689,689,689,689,689,689,689,689,689,689,689,689,689,689,689,689,689,689,689,689,689,689,689,689,689,689,689,689,689,689,689,689,689,689,689,689,689,689,689,689,689,689,689,689,689,689,689,689,689,689,689,689,689,689,689,689,689,689,689,689,689,689,689,689,689,689,689,689,689,689,689,689,689,689,689,689,689,689,689,689,689,689,689,689,689,689,689,689,689,689,689,689,689,689,689,689,689,689,689,689,689,689,689,689,689,689,689,689,689,689,689,689,689,689,689,689,689,689,689,689,689,689,689,689,689,689,689,689,689,689,689,689,689,689,689,689,689,689,689,689,689,689,689,689,689,689,689,689,689,689,689,689,689,689,689,689,689,689,689,689,689,689,689,689,689,689,689,689,689,689,689,689,689,689,689,689,689,689,689,689,689,689,689,689,689,689,689,689,689,689,689,689,689,689,689,689,689,689,689,689,689,689,689,689,689,689,689,689,689,689,689,689,689,689,689,689,689,689,689,689,689,689,689,689,689,689,689,689,689,689,689,689,689,689,689,689,689,689,689,689,689,689,689,689,689,689,689,689,689,689,689,689,689,689,689,689,689,689,689,689,689,689,689,689,689,689,689,689,689,689,689,689,689,689,689,689,689,689,689,689,689,689,689,689,689,689,689,689,689,689,689,689,689,689,689,689,689,689,689,689,689,689,689,689,689,689,689,689,689,689,689,689,689,689,689,689,689,689,689,689,689,689,689,689,689,689,689,689,689,689,689,689,689,689,689,689,689,689,689,689,689,689,689,689,689,689,689,689,689,689,689,689,689,689,689,689,689,689,689,689,689,689,689,689,689,689,689,689,689,689,689,689,689,689,689,689,689,689,689,689,689,689,689,689,689,689,689,689,689,689,689,689,689,689,689,689,689,689,689,689,689,689,689,689,689,689,689,689,689,689,689,689,689,689,689,689,689,689,689,689,689,689,689,689,689,689,689,689,689,689,689,689,689,689,689,689,689,689,689,689,689,689,689,689,689,689,689,689,689,689,689,689,689,689,689,689,689,689,689,689,689,689,689,689,689,689,689,689,689,689,689,689,689,689,689,689,689,689,689,689,689,689,689,689,689,689,689,689,689,689,689,689,689,689,689,689,689,689,689,689,689,689,689,689,689,689,689,689,689,689,689,689,689,689,689,689,689,689,689,689,689,689,689,689,689,689,689,689,689,689,689,689,689,689,689,689,689,689,689,689,689,689,689,689,689,689,689,689,689,689,689,689,689,689,689,689,689,689,689,689,689,689,689,690,690,690,690,690,690,690,690,690,690,690,690,690,690,690,690,690,690,690,690,690,690,690,690,690,690,690,690,690,690,690,690,690,690,690,690,690,690,690,690,690,690,690,690,690,690,690,690,690,690,690,690,690,690,690,690,690,690,690,690,690,690,690,690,690,690,690,690,690,690,690,690,690,690,690,690,690,690,690,690,690,690,690,690,690,690,690,690,690,690,690,690,690,690,690,690,690,690,690,690,690,690,690,690,690,690,690,690,690,690,690,690,690,690,690,690,690,690,690,690,690,690,690,690,690,690,690,690,690,690,690,690,690,690,690,690,690,690,690,690,690,690,690,690,690,690,690,690,690,690,690,690,690,690,690,690,690,690,690,690,690,690,690,690,690,690,690,690,690,690,690,690,690,690,690,690,690,690,690,690,690,690,690,690,690,690,690,690,690,690,690,690,690,690,690,690,690,690,690,690,690,690,690,690,690,690,690,690,690,690,690,690,690,690,690,690,690,690,690,690,690,690,690,690,690,690,690,690,690,690,690,690,690,690,690,690,690,690,690,690,690,690,690,690,690,690,690,690,690,690,690,690,690,690,690,690,690,690,690,690,690,690,690,690,690,690,690,690,690,690,690,690,690,690,690,690,690,690,690,690,690,690,690,690,690,690,690,690,690,690,690,690,690,690,690,690,690,690,690,690,690,690,690,690,690,690,690,690,690,690,690,690,690,690,690,690,690,690,690,690,690,690,690,690,690,690,690,690,690,690,690,690,690,690,690,690,690,690,690,690,690,690,690,690,690,690,690,690,690,690,690,690,690,690,690,690,690,690,690,690,690,690,690,690,690,690,690,690,690,690,690,690,690,690,690,690,690,690,690,690,690,690,690,690,690,690,690,690,690,690,690,690,690,690,690,690,690,690,690,690,690,690,690,690,690,690,690,690,690,690,690,690,690,690,690,690,690,690,690,690,690,690,690,690,690,690,690,690,690,690,690,690,690,690,690,690,690,690,690,690,690,690,690,690,690,690,690,690,690,690,690,690,690,690,690,690,690,690,690,690,690,690,690,690,690,690,690,690,690,690,690,690,690,690,690,690,690,690,690,690,690,690,690,690,690,690,690,690,690,690,690,690,690,690,690,690,690,690,690,690,690,690,690,690,690,690,690,690,690,690,690,690,690,690,690,690,690,690,690,690,690,690,690,690,690,690,690,690,690,690,690,690,690,690,690,690,690,690,690,690,690,690,690,690,690,690,690,690,690,690,690,690,690,690,690,690,690,690,690,690,690,690,690,690,690,690,690,690,690,690,690,690,690,690,690,690,690,690,690,690,690,690,690,690,690,690,690,690,690,690,690,690,690,690,690,690,690,690,690,690,690,690,690,690,690,690,690,690,690,690,690,690,690,690,690,690,690,690,690,690,690,690,690,690,690,690,690,690,690,690,690,690,690,690,690,690,690,690,690,690,690,690,690,690,690,690,690,690,690,690,690,690,690,690,690,690,690,690,690,690,690,690,690,690,690,690,690,690,690,690,690,690,690,690,690,690,690,690,690,690,690,690,690,690,690,690,690,690,690,690,690,690,690,690,690,690,690,690,690,690,690,690,690,690,690,690,690,690,690,690,690,690,690,690,690,690,690,690,690,690,690,690,690,690,690,690,690,690,690,690,690,690,690,690,690,690,690,690,690,690,690,690,690,690,690,690,690,690,690,690,690,690,690,690,690,690,690,690,690,690,690,690,690,690,690,690,690,690,690,690,690,690,690,690,690,690,690,690,690,690,690,690,690,690,690,690,690,690,690,690,690,690,690,690,690,690,690,690,690,690,690,690,690,690,690,690,690,690,690,690,690,690,690,690,690,690,690,690,690,690,690,690,690,690,690,690,690,690,690,690,690,690,690,690,690,690,690,690,690,690,690,690,690,690,690,690,690,690,690,690,690,690,690,690,690,690,690,690,690,690,690,690,690,690,690,690,690,690,690,690,690,690,690,690,690,690,690,690,690,690,690,690,690,690,690,690,690,690,690,690,690,690,690,690,690,690,690,690,690,690,690,690,690,690,690,690,690,690,690,690,690,690,690,690,690,690,690,690,690,690,690,690,690,690,690,690,690,690,690,690,690,690,690,690,690,690,690,690,690,690,690,690,690,690,690,690,690,690,690,690,690,690,690,690,690,690,690,690,690,690,690,690,690,690,690,690,690,690,690,690,690,690,690,690,690,690,690,690,690,690,690,690,690,690,690,690,690,690,690,690,690,690,690,690,690,690,690,690,690,690,690,690,690,690,690,690,690,690,690,690,690,690,690,690,690,690,690,690,690,690,690,690,690,690,690,690,690,690,690,690,690,690,690,690,690,690,690,690,690,690,690,690,690,690,690,690,690,690,690,690,690,690,690,690,690,690,690,690,690,690,690,690,690,690,690,690,690,690,690,690,690,690,690,690,690,690,690,690,690,690,690,690,690,690,690,690,690,690,690,690,690,690,690,690,690,690,690,690,690,690,690,690,690,690,690,690,690,690,690,690,690,690,690,690,690,690,690,690,690,690,690,690,690,690,690,690,690,690,690,690,690,690,690,690,690,690,690,690,690,690,690,690,690,690,690,690,690,690,690,690,690,690,690,690,690,690,690,690,690,690,690,690,690,690,690,690,690,690,690,690,690,690,690,690,690,690,690,690,690,690,690,690,690,690,690,690,690,690,690,690,690,690,690,690,690,690,690,690,690,690,690,690,690,690,690,690,690,690,690,690,690,690,690,690,690,690,690,690,690,690,690,690,690,690,690,690,690,690,690,690,691,691,691,691,691,691,691,691,691,691,691,691,691,691,691,691,691,691,691,691,691,691,691,691,691,691,691,691,691,691,691,691,691,691,691,691,691,691,691,691,691,691,691,691,691,691,691,691,691,691,691,691,691,691,691,691,691,691,691,691,691,691,691,691,691,691,691,691,691,691,691,691,691,691,691,691,691,691,691,691,691,691,691,691,691,691,691,691,691,691,691,691,691,691,691,691,691,691,691,691,691,691,691,691,691,691,691,691,691,691,691,691,691,691,691,691,691,691,691,691,691,691,691,691,691,691,691,691,691,691,691,691,691,691,691,691,691,691,691,691,691,691,691,691,691,691,691,691,691,691,691,691,691,691,691,691,691,691,691,691,691,691,691,691,691,691,691,691,691,691,691,691,691,691,691,691,691,691,691,691,691,691,691,691,691,691,691,691,691,691,691,691,691,691,691,691,691,691,691,691,691,691,691,691,691,691,691,691,691,691,691,691,691,691,691,691,691,691,691,691,691,691,691,691,691,691,691,691,691,691,691,691,691,691,691,691,691,691,691,691,691,691,691,691,691,691,691,691,691,691,691,691,691,691,691,691,691,691,691,691,691,691,691,691,691,691,691,691,691,691,691,691,691,691,691,691,691,691,691,691,691,691,691,691,691,691,691,691,691,691,691,691,691,691,691,691,691,691,691,691,691,691,691,691,691,691,691,691,691,691,691,691,691,691,691,691,691,691,691,691,691,691,691,691,691,691,691,691,691,691,691,691,691,691,691,691,691,691,691,691,691,691,691,691,691,691,691,691,691,691,691,691,691,691,691,691,691,691,691,691,691,691,691,691,691,691,691,691,691,691,691,691,691,691,691,691,691,691,691,691,691,691,691,691,691,691,691,691,691,691,691,691,691,691,691,691,691,691,691,691,691,691,691,691,691,691,691,691,691,691,691,691,691,691,691,691,691,691,691,691,691,691,691,691,691,691,691,691,691,691,691,691,691,691,691,691,691,691,691,691,691,691,691,691,691,691,691,691,691,691,691,691,691,691,691,691,691,691,691,691,691,691,691,691,691,691,691,691,691,691,691,691,691,691,691,691,691,691,691,691,691,691,691,691,691,691,691,691,691,691,691,691,691,691,691,691,691,691,691,691,691,691,691,691,691,691,691,691,691,691,691,691,691,691,691,691,691,691,691,691,691,691,691,691,691,691,691,691,691,691,691,691,691,691,691,691,691,691,691,691,691,691,691,691,691,691,691,691,691,691,691,691,691,691,691,691,691,691,691,691,691,691,691,691,691,691,691,691,691,691,691,691,691,691,691,691,691,691,691,691,691,691,691,691,691,691,691,691,691,691,691,691,691,691,691,691,691,691,691,691,691,691,691,691,691,691,691,691,691,691,691,691,691,691,691,691,691,691,691,691,691,691,691,691,691,691,691,691,691,691,691,691,691,691,691,691,691,691,691,691,691,691,691,691,691,691,691,691,691,691,691,691,691,691,691,691,691,691,691,691,691,691,691,691,691,691,691,691,691,691,691,691,691,691,691,691,691,691,691,691,691,691,691,691,691,691,691,691,691,691,691,691,691,691,691,691,691,691,691,691,691,691,691,691,691,691,691,691,691,691,691,691,691,691,691,691,691,691,691,691,691,691,691,691,691,691,691,691,691,691,691,691,691,691,691,691,691,691,691,691,691,691,691,691,691,691,691,691,691,691,691,691,691,691,691,691,691,691,691,691,691,691,691,691,691,691,691,691,691,691,691,691,691,691,691,691,691,691,691,691,691,691,691,691,691,691,691,691,691,691,691,691,691,691,691,691,691,691,691,691,691,691,691,691,691,691,691,691,691,691,691,691,691,691,691,691,691,691,691,691,691,691,691,691,691,691,691,691,691,691,691,691,691,691,691,691,691,691,691,691,691,691,691,691,691,691,691,691,691,691,691,691,691,691,691,691,691,691,691,691,691,691,691,691,691,691,691,691,691,691,691,691,691,691,691,691,691,691,691,691,691,691,691,691,691,691,691,691,691,691,691,691,691,691,691,691,691,691,691,691,691,691,691,691,691,691,691,691,691,691,691,691,691,691,691,691,691,691,691,691,691,691,691,691,691,691,691,691,691,691,691,691,691,691,691,691,691,691,691,691,691,691,691,691,691,691,691,691,691,691,691,691,691,691,691,691,691,691,691,691,691,691,691,691,691,691,691,691,691,691,691,691,691,691,691,691,691,691,691,691,691,691,691,691,691,691,691,691,691,691,691,691,691,691,691,691,691,691,691,691,691,691,691,691,691,691,691,691,691,691,691,691,691,691,691,691,691,691,691,691,691,691,691,691,691,691,691,691,691,691,691,691,691,691,691,691,691,691,691,691,691,691,691,691,691,691,691,691,691,691,691,691,691,691,691,691,691,691,691,691,691,691,691,691,691,691,691,691,691,691,691,691,691,691,691,691,691,691,691,691,691,691,691,691,691,691,691,691,691,691,691,691,691,691,691,691,691,691,691,691,691,691,691,691,691,691,691,691,691,691,691,691,691,691,691,691,691,691,691,691,691,691,691,691,691,691,691,691,691,691,691,691,691,691,691,691,691,691,691,691,691,691,691,691,691,691,691,691,691,691,691,691,691,691,691,691,691,691,691,691,691,691,691,691,691,691,691,691,691,691,691,691,691,691,691,691,691,691,691,691,691,691,691,691,691,691,691,691,691,691,691,691,691,691,691,691,691,691,691,691,691,691,691,691,691,691,691,691,691,691,691,691,691,691,691,691,691,691,691,691,691,691,691,691,691,691,691,691,691,691,692,692,692,692,692,692,692,692,692,692,692,692,692,692,692,692,692,692,692,692,692,692,692,692,692,692,692,692,692,692,692,692,692,692,692,692,692,692,692,692,692,692,692,692,692,692,692,692,692,692,692,692,692,692,692,692,692,692,692,692,692,692,692,692,692,692,692,692,692,692,692,692,692,692,692,692,692,692,692,692,692,692,692,692,692,692,692,692,692,692,692,692,692,692,692,692,692,692,692,692,692,692,692,692,692,692,692,692,692,692,692,692,692,692,692,692,692,692,692,692,692,692,692,692,692,692,692,692,692,692,692,692,692,692,692,692,692,692,692,692,692,692,692,692,692,692,692,692,692,692,692,692,692,692,692,692,692,692,692,692,692,692,692,692,692,692,692,692,692,692,692,692,692,692,692,692,692,692,692,692,692,692,692,692,692,692,692,692,692,692,692,692,692,692,692,692,692,692,692,692,692,692,692,692,692,692,692,692,692,692,692,692,692,692,692,692,692,692,692,692,692,692,692,692,692,692,692,692,692,692,692,692,692,692,692,692,692,692,692,692,692,692,692,692,692,692,692,692,692,692,692,692,692,692,692,692,692,692,692,692,692,692,692,692,692,692,692,692,692,692,692,692,692,692,692,692,692,692,692,692,692,692,692,692,692,692,692,692,692,692,692,692,692,692,692,692,692,692,692,692,692,692,692,692,692,692,692,692,692,692,692,692,692,692,692,692,692,692,692,692,692,692,692,692,692,692,692,692,692,692,692,692,692,692,692,692,692,692,692,692,692,692,692,692,692,692,692,692,692,692,692,692,692,692,692,692,692,692,692,692,692,692,692,692,692,692,692,692,692,692,692,692,692,692,692,692,692,692,692,692,692,692,692,692,692,692,692,692,692,692,692,692,692,692,692,692,692,692,692,692,692,692,692,692,692,692,692,692,692,692,692,692,692,692,692,692,692,692,692,692,692,692,692,692,692,692,692,692,692,692,692,692,692,692,692,692,692,692,692,692,692,692,692,692,692,692,692,692,692,692,692,692,692,692,692,692,692,692,692,692,692,692,692,692,692,692,692,692,692,692,692,692,692,692,692,692,692,692,692,692,692,692,692,692,692,692,692,692,692,692,692,692,692,692,692,692,692,692,692,692,692,692,692,692,692,692,692,692,692,692,692,692,692,692,692,692,692,692,692,692,692,692,692,692,692,692,692,692,692,692,692,692,692,692,692,692,692,692,692,692,692,692,692,692,692,692,692,692,692,692,692,692,692,692,692,692,692,692,692,692,692,692,692,692,692,692,692,692,692,692,692,692,692,692,692,692,692,692,692,692,692,692,692,692,692,692,692,692,692,692,692,692,692,692,692,692,692,692,692,692,692,692,692,692,692,692,692,692,692,692,692,692,692,692,692,692,692,692,692,692,692,692,692,692,692,692,692,692,692,692,692,692,692,692,692,692,692,692,692,692,692,692,692,692,692,692,692,692,692,692,692,692,692,692,692,692,692,692,692,692,692,692,692,692,692,692,692,692,692,692,692,692,692,692,692,692,692,692,692,692,692,692,692,692,692,692,692,692,692,692,692,692,692,692,692,692,692,692,692,692,692,692,692,692,692,692,692,692,692,692,692,692,692,692,692,692,692,692,692,692,692,692,692,692,692,692,692,692,692,692,692,692,692,692,692,692,692,692,692,692,692,692,692,692,692,692,692,692,692,692,692,692,692,692,692,692,692,692,692,692,692,692,692,692,692,692,692,692,692,692,692,692,692,692,692,692,692,692,692,692,692,692,692,692,692,692,692,692,692,692,692,692,692,692,692,692,692,692,692,692,692,692,692,692,692,692,692,692,692,692,692,692,692,692,692,692,692,692,692,692,692,692,692,692,692,692,692,692,692,692,692,692,692,692,692,692,692,692,692,692,692,692,692,692,692,692,692,692,692,692,692,692,692,692,692,692,692,692,692,692,692,692,692,692,692,692,692,692,692,692,692,692,692,692,692,692,692,692,692,692,692,692,692,692,692,692,692,692,692,692,692,692,692,692,692,692,692,692,692,692,692,692,692,692,692,692,692,692,692,692,692,692,692,692,692,692,692,692,692,692,692,692,692,692,692,692,692,692,692,692,692,692,692,692,692,692,692,692,692,692,692,692,692,692,692,692,692,692,692,692,692,692,692,692,692,692,692,692,692,692,692,692,692,692,692,692,692,692,692,692,692,692,692,692,692,692,692,692,692,692,692,692,692,692,692,692,692,692,692,692,692,692,692,692,692,692,692,692,692,692,692,692,692,692,692,692,692,692,692,692,692,692,692,692,692,692,692,692,692,692,692,692,692,692,692,692,692,692,692,692,692,692,692,692,692,692,692,692,692,692,692,692,692,692,692,692,692,692,692,692,692,692,692,692,692,692,692,692,692,692,692,692,692,692,692,692,692,692,692,692,692,692,692,692,692,692,692,692,692,692,692,692,692,692,692,692,692,692,692,692,692,692,692,692,692,692,692,692,692,692,692,692,692,692,692,692,692,692,692,692,692,692,692,692,692,692,692,692,692,692,692,692,692,692,692,692,692,692,692,692,692,692,692,692,692,692,692,692,692,692,692,692,692,692,692,692,692,692,692,692,692,692,692,692,692,692,692,692,692,692,692,692,692,692,692,692,692,692,692,692,692,692,692,692,692,692,692,692,692,692,692,692,692,692,692,692,692,692,692,692,692,692,692,692,692,692,692,692,692,692,692,692,692,692,692,692,692,692,692,692,692,692,692,692,692,692,692,692,692,692,692,692,692,692,692,692,692,692,692,692,693,693,693,693,693,693,693,693,693,693,693,693,693,693,693,693,693,693,693,693,693,693,693,693,693,693,693,693,693,693,693,693,693,693,693,693,693,693,693,693,693,693,693,693,693,693,693,693,693,693,693,693,693,693,693,693,693,693,693,693,693,693,693,693,693,693,693,693,693,693,693,693,693,693,693,693,693,693,693,693,693,693,693,693,693,693,693,693,693,693,693,693,693,693,693,693,693,693,693,693,693,693,693,693,693,693,693,693,693,693,693,693,693,693,693,693,693,693,693,693,693,693,693,693,693,693,693,693,693,693,693,693,693,693,693,693,693,693,693,693,693,693,693,693,693,693,693,693,693,693,693,693,693,693,693,693,693,693,693,693,693,693,693,693,693,693,693,693,693,693,693,693,693,693,693,693,693,693,693,693,693,693,693,693,693,693,693,693,693,693,693,693,693,693,693,693,693,693,693,693,693,693,693,693,693,693,693,693,693,693,693,693,693,693,693,693,693,693,693,693,693,693,693,693,693,693,693,693,693,693,693,693,693,693,693,693,693,693,693,693,693,693,693,693,693,693,693,693,693,693,693,693,693,693,693,693,693,693,693,693,693,693,693,693,693,693,693,693,693,693,693,693,693,693,693,693,693,693,693,693,693,693,693,693,693,693,693,693,693,693,693,693,693,693,693,693,693,693,693,693,693,693,693,693,693,693,693,693,693,693,693,693,693,693,693,693,693,693,693,693,693,693,693,693,693,693,693,693,693,693,693,693,693,693,693,693,693,693,693,693,693,693,693,693,693,693,693,693,693,693,693,693,693,693,693,693,693,693,693,693,693,693,693,693,693,693,693,693,693,693,693,693,693,693,693,693,693,693,693,693,693,693,693,693,693,693,693,693,693,693,693,693,693,693,693,693,693,693,693,693,693,693,693,693,693,693,693,693,693,693,693,693,693,693,693,693,693,693,693,693,693,693,693,693,693,693,693,693,693,693,693,693,693,693,693,693,693,693,693,693,693,693,693,693,693,693,693,693,693,693,693,693,693,693,693,693,693,693,693,693,693,693,693,693,693,693,693,693,693,693,693,693,693,693,693,693,693,693,693,693,693,693,693,693,693,693,693,693,693,693,693,693,693,693,693,693,693,693,693,693,693,693,693,693,693,693,693,693,693,693,693,693,693,693,693,693,693,693,693,693,693,693,693,693,693,693,693,693,693,693,693,693,693,693,693,693,693,693,693,693,693,693,693,693,693,693,693,693,693,693,693,693,693,693,693,693,693,693,693,693,693,693,693,693,693,693,693,693,693,693,693,693,693,693,693,693,693,693,693,693,693,693,693,693,693,693,693,693,693,693,693,693,693,693,693,693,693,693,693,693,693,693,693,693,693,693,693,693,693,693,693,693,693,693,693,693,693,693,693,693,693,693,693,693,693,693,693,693,693,693,693,693,693,693,693,693,693,693,693,693,693,693,693,693,693,693,693,693,693,693,693,693,693,693,693,693,693,693,693,693,693,693,693,693,693,693,693,693,693,693,693,693,693,693,693,693,693,693,693,693,693,693,693,693,693,693,693,693,693,693,693,693,693,693,693,693,693,693,693,693,693,693,693,693,693,693,693,693,693,693,693,693,693,693,693,693,693,693,693,693,693,693,693,693,693,693,693,693,693,693,693,693,693,693,693,693,693,693,693,693,693,693,693,693,693,693,693,693,693,693,693,693,693,693,693,693,693,693,693,693,693,693,693,693,693,693,693,693,693,693,693,693,693,693,693,693,693,693,693,693,693,693,693,693,693,693,693,693,693,693,693,693,693,693,693,693,693,693,693,693,693,693,693,693,693,693,693,693,693,693,693,693,693,693,693,693,693,693,693,693,693,693,693,693,693,693,693,693,693,693,693,693,693,693,693,693,693,693,693,693,693,693,693,693,693,693,693,693,693,693,693,693,693,693,693,693,693,693,693,693,693,693,693,693,693,693,693,693,693,693,693,693,693,693,693,693,693,693,693,693,693,693,693,693,693,693,693,693,693,693,693,693,693,693,693,693,693,693,693,693,693,693,693,693,693,693,693,693,693,693,693,693,693,693,693,693,693,693,693,693,693,693,693,693,693,693,693,693,693,693,693,693,693,693,693,693,693,693,693,693,693,693,693,693,693,693,693,693,693,693,693,693,693,693,693,693,693,693,693,693,693,693,693,693,693,693,693,693,693,693,693,693,693,693,693,693,693,693,693,693,693,693,693,693,693,693,693,693,693,693,693,693,693,693,693,693,693,693,693,693,693,693,693,693,693,693,693,693,693,693,693,693,693,693,693,693,693,693,693,693,693,693,693,693,693,693,693,693,693,693,693,693,693,693,693,693,693,693,693,693,693,693,693,693,693,693,693,693,693,693,693,693,693,693,693,693,693,693,693,693,693,693,693,693,693,693,693,693,693,693,693,693,693,693,693,693,693,693,693,693,693,693,693,693,693,693,693,693,693,693,693,693,693,693,693,693,693,693,693,693,693,693,693,693,693,693,693,693,693,693,693,693,693,693,693,693,693,693,693,693,693,693,693,693,693,693,693,693,693,693,693,693,693,693,693,693,693,693,693,693,693,693,693,693,693,693,693,693,693,693,693,693,693,693,693,693,693,693,693,693,693,693,693,693,693,693,693,693,693,693,693,693,693,693,693,693,693,693,693,693,693,693,693,693,693,693,693,693,693,693,693,693,693,693,693,693,693,693,693,693,693,693,693,693,693,693,693,693,693,693,693,693,693,693,693,693,693,693,693,693,693,693,693,693,693,693,693,693,693,693,694,694,694,694,694,694,694,694,694,694,694,694,694,694,694,694,694,694,694,694,694,694,694,694,694,694,694,694,694,694,694,694,694,694,694,694,694,694,694,694,694,694,694,694,694,694,694,694,694,694,694,694,694,694,694,694,694,694,694,694,694,694,694,694,694,694,694,694,694,694,694,694,694,694,694,694,694,694,694,694,694,694,694,694,694,694,694,694,694,694,694,694,694,694,694,694,694,694,694,694,694,694,694,694,694,694,694,694,694,694,694,694,694,694,694,694,694,694,694,694,694,694,694,694,694,694,694,694,694,694,694,694,694,694,694,694,694,694,694,694,694,694,694,694,694,694,694,694,694,694,694,694,694,694,694,694,694,694,694,694,694,694,694,694,694,694,694,694,694,694,694,694,694,694,694,694,694,694,694,694,694,694,694,694,694,694,694,694,694,694,694,694,694,694,694,694,694,694,694,694,694,694,694,694,694,694,694,694,694,694,694,694,694,694,694,694,694,694,694,694,694,694,694,694,694,694,694,694,694,694,694,694,694,694,694,694,694,694,694,694,694,694,694,694,694,694,694,694,694,694,694,694,694,694,694,694,694,694,694,694,694,694,694,694,694,694,694,694,694,694,694,694,694,694,694,694,694,694,694,694,694,694,694,694,694,694,694,694,694,694,694,694,694,694,694,694,694,694,694,694,694,694,694,694,694,694,694,694,694,694,694,694,694,694,694,694,694,694,694,694,694,694,694,694,694,694,694,694,694,694,694,694,694,694,694,694,694,694,694,694,694,694,694,694,694,694,694,694,694,694,694,694,694,694,694,694,694,694,694,694,694,694,694,694,694,694,694,694,694,694,694,694,694,694,694,694,694,694,694,694,694,694,694,694,694,694,694,694,694,694,694,694,694,694,694,694,694,694,694,694,694,694,694,694,694,694,694,694,694,694,694,694,694,694,694,694,694,694,694,694,694,694,694,694,694,694,694,694,694,694,694,694,694,694,694,694,694,694,694,694,694,694,694,694,694,694,694,694,694,694,694,694,694,694,694,694,694,694,694,694,694,694,694,694,694,694,694,694,694,694,694,694,694,694,694,694,694,694,694,694,694,694,694,694,694,694,694,694,694,694,694,694,694,694,694,694,694,694,694,694,694,694,694,694,694,694,694,694,694,694,694,694,694,694,694,694,694,694,694,694,694,694,694,694,694,694,694,694,694,694,694,694,694,694,694,694,694,694,694,694,694,694,694,694,694,694,694,694,694,694,694,694,694,694,694,694,694,694,694,694,694,694,694,694,694,694,694,694,694,694,694,694,694,694,694,694,694,694,694,694,694,694,694,694,694,694,694,694,694,694,694,694,694,694,694,694,694,694,694,694,694,694,694,694,694,694,694,694,694,694,694,694,694,694,694,694,694,694,694,694,694,694,694,694,694,694,694,694,694,694,694,694,694,694,694,694,694,694,694,694,694,694,694,694,694,694,694,694,694,694,694,694,694,694,694,694,694,694,694,694,694,694,694,694,694,694,694,694,694,694,694,694,694,694,694,694,694,694,694,694,694,694,694,694,694,694,694,694,694,694,694,694,694,694,694,694,694,694,694,694,694,694,694,694,694,694,694,694,694,694,694,694,694,694,694,694,694,694,694,694,694,694,694,694,694,694,694,694,694,694,694,694,694,694,694,694,694,694,694,694,694,694,694,694,694,694,694,694,694,694,694,694,694,694,694,694,694,694,694,694,694,694,694,694,694,694,694,694,694,694,694,694,694,694,694,694,694,694,694,694,694,694,694,694,694,694,694,694,694,694,694,694,694,694,694,694,694,694,694,694,694,694,694,694,694,694,694,694,694,694,694,694,694,694,694,694,694,694,694,694,694,694,694,694,694,694,694,694,694,694,694,694,694,694,694,694,694,694,694,694,694,694,694,694,694,694,694,694,694,694,694,694,694,694,694,694,694,694,694,694,694,694,694,694,694,694,694,694,694,694,694,694,694,694,694,694,694,694,694,694,694,694,694,694,694,694,694,694,694,694,694,694,694,694,694,694,694,694,694,694,694,694,694,694,694,694,694,694,694,694,694,694,694,694,694,694,694,694,694,694,694,694,694,694,694,694,694,694,694,694,694,694,694,694,694,694,694,694,694,694,694,694,694,694,694,694,694,694,694,694,694,694,694,694,694,694,694,694,694,694,694,694,694,694,694,694,694,694,694,694,694,694,694,694,694,694,694,694,694,694,694,694,694,694,694,694,694,694,694,694,694,694,694,694,694,694,694,694,694,694,694,694,694,694,694,694,694,694,694,694,694,694,694,694,694,694,694,694,694,694,694,694,694,694,694,694,694,694,694,694,694,694,694,694,694,694,694,694,694,694,694,694,694,694,694,694,694,694,694,694,694,694,694,694,694,694,694,694,694,694,694,694,694,694,694,694,694,694,694,694,694,694,694,694,694,694,694,694,694,694,694,694,694,694,694,694,694,694,694,694,694,694,694,694,694,694,694,694,694,694,694,694,694,694,694,694,694,694,694,694,694,694,694,694,694,694,694,694,694,694,694,694,694,694,694,694,694,694,694,694,694,694,694,694,694,694,694,694,694,694,694,694,694,694,694,694,694,694,694,694,694,694,694,694,694,694,694,694,694,694,694,694,694,694,694,694,694,694,694,694,694,694,694,694,694,694,694,694,694,694,694,694,694,694,694,694,694,694,694,694,694,694,694,694,694,694,694,694,694,694,694,694,694,694,694,694,694,694,694,694,694,694,694,694,694,694,694,694,694,694,694,694,694,694,694,694,694,694,694,694,695,695,695,695,695,695,695,695,695,695,695,695,695,695,695,695,695,695,695,695,695,695,695,695,695,695,695,695,695,695,695,695,695,695,695,695,695,695,695,695,695,695,695,695,695,695,695,695,695,695,695,695,695,695,695,695,695,695,695,695,695,695,695,695,695,695,695,695,695,695,695,695,695,695,695,695,695,695,695,695,695,695,695,695,695,695,695,695,695,695,695,695,695,695,695,695,695,695,695,695,695,695,695,695,695,695,695,695,695,695,695,695,695,695,695,695,695,695,695,695,695,695,695,695,695,695,695,695,695,695,695,695,695,695,695,695,695,695,695,695,695,695,695,695,695,695,695,695,695,695,695,695,695,695,695,695,695,695,695,695,695,695,695,695,695,695,695,695,695,695,695,695,695,695,695,695,695,695,695,695,695,695,695,695,695,695,695,695,695,695,695,695,695,695,695,695,695,695,695,695,695,695,695,695,695,695,695,695,695,695,695,695,695,695,695,695,695,695,695,695,695,695,695,695,695,695,695,695,695,695,695,695,695,695,695,695,695,695,695,695,695,695,695,695,695,695,695,695,695,695,695,695,695,695,695,695,695,695,695,695,695,695,695,695,695,695,695,695,695,695,695,695,695,695,695,695,695,695,695,695,695,695,695,695,695,695,695,695,695,695,695,695,695,695,695,695,695,695,695,695,695,695,695,695,695,695,695,695,695,695,695,695,695,695,695,695,695,695,695,695,695,695,695,695,695,695,695,695,695,695,695,695,695,695,695,695,695,695,695,695,695,695,695,695,695,695,695,695,695,695,695,695,695,695,695,695,695,695,695,695,695,695,695,695,695,695,695,695,695,695,695,695,695,695,695,695,695,695,695,695,695,695,695,695,695,695,695,695,695,695,695,695,695,695,695,695,695,695,695,695,695,695,695,695,695,695,695,695,695,695,695,695,695,695,695,695,695,695,695,695,695,695,695,695,695,695,695,695,695,695,695,695,695,695,695,695,695,695,695,695,695,695,695,695,695,695,695,695,695,695,695,695,695,695,695,695,695,695,695,695,695,695,695,695,695,695,695,695,695,695,695,695,695,695,695,695,695,695,695,695,695,695,695,695,695,695,695,695,695,695,695,695,695,695,695,695,695,695,695,695,695,695,695,695,695,695,695,695,695,695,695,695,695,695,695,695,695,695,695,695,695,695,695,695,695,695,695,695,695,695,695,695,695,695,695,695,695,695,695,695,695,695,695,695,695,695,695,695,695,695,695,695,695,695,695,695,695,695,695,695,695,695,695,695,695,695,695,695,695,695,695,695,695,695,695,695,695,695,695,695,695,695,695,695,695,695,695,695,695,695,695,695,695,695,695,695,695,695,695,695,695,695,695,695,695,695,695,695,695,695,695,695,695,695,695,695,695,695,695,695,695,695,695,695,695,695,695,695,695,695,695,695,695,695,695,695,695,695,695,695,695,695,695,695,695,695,695,695,695,695,695,695,695,695,695,695,695,695,695,695,695,695,695,695,695,695,695,695,695,695,695,695,695,695,695,695,695,695,695,695,695,695,695,695,695,695,695,695,695,695,695,695,695,695,695,695,695,695,695,695,695,695,695,695,695,695,695,695,695,695,695,695,695,695,695,695,695,695,695,695,695,695,695,695,695,695,695,695,695,695,695,695,695,695,695,695,695,695,695,695,695,695,695,695,695,695,695,695,695,695,695,695,695,695,695,695,695,695,695,695,695,695,695,695,695,695,695,695,695,695,695,695,695,695,695,695,695,695,695,695,695,695,695,695,695,695,695,695,695,695,695,695,695,695,695,695,695,695,695,695,695,695,695,695,695,695,695,695,695,695,695,695,695,695,695,695,695,695,695,695,695,695,695,695,695,695,695,695,695,695,695,695,695,695,695,695,695,695,695,695,695,695,695,695,695,695,695,695,695,695,695,695,695,695,695,695,695,695,695,695,695,695,695,695,695,695,695,695,695,695,695,695,695,695,695,695,695,695,695,695,695,695,695,695,695,695,695,695,695,695,695,695,695,695,695,695,695,695,695,695,695,695,695,695,695,695,695,695,695,695,695,695,695,695,695,695,695,695,695,695,695,695,695,695,695,695,695,695,695,695,695,695,695,695,695,695,695,695,695,695,695,695,695,695,695,695,695,695,695,695,695,695,695,695,695,695,695,695,695,695,695,695,695,695,695,695,695,695,695,695,695,695,695,695,695,695,695,695,695,695,695,695,695,695,695,695,695,695,695,695,695,695,695,695,695,695,695,695,695,695,695,695,695,695,695,695,695,695,695,695,695,695,695,695,695,695,695,695,695,695,695,695,695,695,695,695,695,695,695,695,695,695,695,695,695,695,695,695,695,695,695,695,695,695,695,695,695,695,695,695,695,695,695,695,695,695,695,695,695,695,695,695,695,695,695,695,695,695,695,695,695,695,695,695,695,695,695,695,695,695,695,695,695,695,695,695,695,695,695,695,695,695,695,695,695,695,695,695,695,695,695,695,695,695,695,695,695,695,695,695,695,695,695,695,695,695,695,695,695,695,695,695,695,695,695,695,695,695,695,695,695,695,695,695,695,695,695,695,695,695,695,695,695,695,695,695,695,695,695,695,695,695,695,695,695,695,695,695,695,695,695,695,695,695,695,695,695,695,695,695,695,695,695,695,695,695,695,695,695,695,695,695,695,695,695,695,695,695,695,695,695,695,695,695,695,695,695,695,695,695,695,695,695,695,695,695,695,695,695,695,695,695,695,695,695,695,695,695,695,695,695,695,695,695,695,695,695,695,695,695,696,696,696,696,696,696,696,696,696,696,696,696,696,696,696,696,696,696,696,696,696,696,696,696,696,696,696,696,696,696,696,696,696,696,696,696,696,696,696,696,696,696,696,696,696,696,696,696,696,696,696,696,696,696,696,696,696,696,696,696,696,696,696,696,696,696,696,696,696,696,696,696,696,696,696,696,696,696,696,696,696,696,696,696,696,696,696,696,696,696,696,696,696,696,696,696,696,696,696,696,696,696,696,696,696,696,696,696,696,696,696,696,696,696,696,696,696,696,696,696,696,696,696,696,696,696,696,696,696,696,696,696,696,696,696,696,696,696,696,696,696,696,696,696,696,696,696,696,696,696,696,696,696,696,696,696,696,696,696,696,696,696,696,696,696,696,696,696,696,696,696,696,696,696,696,696,696,696,696,696,696,696,696,696,696,696,696,696,696,696,696,696,696,696,696,696,696,696,696,696,696,696,696,696,696,696,696,696,696,696,696,696,696,696,696,696,696,696,696,696,696,696,696,696,696,696,696,696,696,696,696,696,696,696,696,696,696,696,696,696,696,696,696,696,696,696,696,696,696,696,696,696,696,696,696,696,696,696,696,696,696,696,696,696,696,696,696,696,696,696,696,696,696,696,696,696,696,696,696,696,696,696,696,696,696,696,696,696,696,696,696,696,696,696,696,696,696,696,696,696,696,696,696,696,696,696,696,696,696,696,696,696,696,696,696,696,696,696,696,696,696,696,696,696,696,696,696,696,696,696,696,696,696,696,696,696,696,696,696,696,696,696,696,696,696,696,696,696,696,696,696,696,696,696,696,696,696,696,696,696,696,696,696,696,696,696,696,696,696,696,696,696,696,696,696,696,696,696,696,696,696,696,696,696,696,696,696,696,696,696,696,696,696,696,696,696,696,696,696,696,696,696,696,696,696,696,696,696,696,696,696,696,696,696,696,696,696,696,696,696,696,696,696,696,696,696,696,696,696,696,696,696,696,696,696,696,696,696,696,696,696,696,696,696,696,696,696,696,696,696,696,696,696,696,696,696,696,696,696,696,696,696,696,696,696,696,696,696,696,696,696,696,696,696,696,696,696,696,696,696,696,696,696,696,696,696,696,696,696,696,696,696,696,696,696,696,696,696,696,696,696,696,696,696,696,696,696,696,696,696,696,696,696,696,696,696,696,696,696,696,696,696,696,696,696,696,696,696,696,696,696,696,696,696,696,696,696,696,696,696,696,696,696,696,696,696,696,696,696,696,696,696,696,696,696,696,696,696,696,696,696,696,696,696,696,696,696,696,696,696,696,696,696,696,696,696,696,696,696,696,696,696,696,696,696,696,696,696,696,696,696,696,696,696,696,696,696,696,696,696,696,696,696,696,696,696,696,696,696,696,696,696,696,696,696,696,696,696,696,696,696,696,696,696,696,696,696,696,696,696,696,696,696,696,696,696,696,696,696,696,696,696,696,696,696,696,696,696,696,696,696,696,696,696,696,696,696,696,696,696,696,696,696,696,696,696,696,696,696,696,696,696,696,696,696,696,696,696,696,696,696,696,696,696,696,696,696,696,696,696,696,696,696,696,696,696,696,696,696,696,696,696,696,696,696,696,696,696,696,696,696,696,696,696,696,696,696,696,696,696,696,696,696,696,696,696,696,696,696,696,696,696,696,696,696,696,696,696,696,696,696,696,696,696,696,696,696,696,696,696,696,696,696,696,696,696,696,696,696,696,696,696,696,696,696,696,696,696,696,696,696,696,696,696,696,696,696,696,696,696,696,696,696,696,696,696,696,696,696,696,696,696,696,696,696,696,696,696,696,696,696,696,696,696,696,696,696,696,696,696,696,696,696,696,696,696,696,696,696,696,696,696,696,696,696,696,696,696,696,696,696,696,696,696,696,696,696,696,696,696,696,696,696,696,696,696,696,696,696,696,696,696,696,696,696,696,696,696,696,696,696,696,696,696,696,696,696,696,696,696,696,696,696,696,696,696,696,696,696,696,696,696,696,696,696,696,696,696,696,696,696,696,696,696,696,696,696,696,696,696,696,696,696,696,696,696,696,696,696,696,696,696,696,696,696,696,696,696,696,696,696,696,696,696,696,696,696,696,696,696,696,696,696,696,696,696,696,696,696,696,696,696,696,696,696,696,696,696,696,696,696,696,696,696,696,696,696,696,696,696,696,696,696,696,696,696,696,696,696,696,696,696,696,696,696,696,696,696,696,696,696,696,696,696,696,696,696,696,696,696,696,696,696,696,696,696,696,696,696,696,696,696,696,696,696,696,696,696,696,696,696,696,696,696,696,696,696,696,696,696,696,696,696,696,696,696,696,696,696,696,696,696,696,696,696,696,696,696,696,696,696,696,696,696,696,696,696,696,696,696,696,696,696,696,696,696,696,696,696,696,696,696,696,696,696,696,696,696,696,696,696,696,696,696,696,696,696,696,696,696,696,696,696,696,696,696,696,696,696,696,696,696,696,696,696,696,696,696,696,696,696,696,696,696,696,696,696,696,696,696,696,696,696,696,696,696,696,696,696,696,696,696,696,696,696,696,696,696,696,696,696,696,696,696,696,696,696,696,696,696,696,696,696,696,696,696,696,696,696,696,696,696,696,696,696,696,696,696,696,696,696,696,696,696,696,696,696,696,696,696,696,696,696,696,696,696,696,696,696,696,696,696,696,696,696,696,696,696,696,696,696,696,696,696,696,696,696,696,696,696,696,696,696,696,696,696,696,696,696,696,696,696,696,696,696,696,696,696,696,696,696,696,696,696,696,696,696,696,696,696,697,697,697,697,697,697,697,697,697,697,697,697,697,697,697,697,697,697,697,697,697,697,697,697,697,697,697,697,697,697,697,697,697,697,697,697,697,697,697,697,697,697,697,697,697,697,697,697,697,697,697,697,697,697,697,697,697,697,697,697,697,697,697,697,697,697,697,697,697,697,697,697,697,697,697,697,697,697,697,697,697,697,697,697,697,697,697,697,697,697,697,697,697,697,697,697,697,697,697,697,697,697,697,697,697,697,697,697,697,697,697,697,697,697,697,697,697,697,697,697,697,697,697,697,697,697,697,697,697,697,697,697,697,697,697,697,697,697,697,697,697,697,697,697,697,697,697,697,697,697,697,697,697,697,697,697,697,697,697,697,697,697,697,697,697,697,697,697,697,697,697,697,697,697,697,697,697,697,697,697,697,697,697,697,697,697,697,697,697,697,697,697,697,697,697,697,697,697,697,697,697,697,697,697,697,697,697,697,697,697,697,697,697,697,697,697,697,697,697,697,697,697,697,697,697,697,697,697,697,697,697,697,697,697,697,697,697,697,697,697,697,697,697,697,697,697,697,697,697,697,697,697,697,697,697,697,697,697,697,697,697,697,697,697,697,697,697,697,697,697,697,697,697,697,697,697,697,697,697,697,697,697,697,697,697,697,697,697,697,697,697,697,697,697,697,697,697,697,697,697,697,697,697,697,697,697,697,697,697,697,697,697,697,697,697,697,697,697,697,697,697,697,697,697,697,697,697,697,697,697,697,697,697,697,697,697,697,697,697,697,697,697,697,697,697,697,697,697,697,697,697,697,697,697,697,697,697,697,697,697,697,697,697,697,697,697,697,697,697,697,697,697,697,697,697,697,697,697,697,697,697,697,697,697,697,697,697,697,697,697,697,697,697,697,697,697,697,697,697,697,697,697,697,697,697,697,697,697,697,697,697,697,697,697,697,697,697,697,697,697,697,697,697,697,697,697,697,697,697,697,697,697,697,697,697,697,697,697,697,697,697,697,697,697,697,697,697,697,697,697,697,697,697,697,697,697,697,697,697,697,697,697,697,697,697,697,697,697,697,697,697,697,697,697,697,697,697,697,697,697,697,697,697,697,697,697,697,697,697,697,697,697,697,697,697,697,697,697,697,697,697,697,697,697,697,697,697,697,697,697,697,697,697,697,697,697,697,697,697,697,697,697,697,697,697,697,697,697,697,697,697,697,697,697,697,697,697,697,697,697,697,697,697,697,697,697,697,697,697,697,697,697,697,697,697,697,697,697,697,697,697,697,697,697,697,697,697,697,697,697,697,697,697,697,697,697,697,697,697,697,697,697,697,697,697,697,697,697,697,697,697,697,697,697,697,697,697,697,697,697,697,697,697,697,697,697,697,697,697,697,697,697,697,697,697,697,697,697,697,697,697,697,697,697,697,697,697,697,697,697,697,697,697,697,697,697,697,697,697,697,697,697,697,697,697,697,697,697,697,697,697,697,697,697,697,697,697,697,697,697,697,697,697,697,697,697,697,697,697,697,697,697,697,697,697,697,697,697,697,697,697,697,697,697,697,697,697,697,697,697,697,697,697,697,697,697,697,697,697,697,697,697,697,697,697,697,697,697,697,697,697,697,697,697,697,697,697,697,697,697,697,697,697,697,697,697,697,697,697,697,697,697,697,697,697,697,697,697,697,697,697,697,697,697,697,697,697,697,697,697,697,697,697,697,697,697,697,697,697,697,697,697,697,697,697,697,697,697,697,697,697,697,697,697,697,697,697,697,697,697,697,697,697,697,697,697,697,697,697,697,697,697,697,697,697,697,697,697,697,697,697,697,697,697,697,697,697,697,697,697,697,697,697,697,697,697,697,697,697,697,697,697,697,697,697,697,697,697,697,697,697,697,697,697,697,697,697,697,697,697,697,697,697,697,697,697,697,697,697,697,697,697,697,697,697,697,697,697,697,697,697,697,697,697,697,697,697,697,697,697,697,697,697,697,697,697,697,697,697,697,697,697,697,697,697,697,697,697,697,697,697,697,697,697,697,697,697,697,697,697,697,697,697,697,697,697,697,697,697,697,697,697,697,697,697,697,697,697,697,697,697,697,697,697,697,697,697,697,697,697,697,697,697,697,697,697,697,697,697,697,697,697,697,697,697,697,697,697,697,697,697,697,697,697,697,697,697,697,697,697,697,697,697,697,697,697,697,697,697,697,697,697,697,697,697,697,697,697,697,697,697,697,697,697,697,697,697,697,697,697,697,697,697,697,697,697,697,697,697,697,697,697,697,697,697,697,697,697,697,697,697,697,697,697,697,697,697,697,697,697,697,697,697,697,697,697,697,697,697,697,697,697,697,697,697,697,697,697,697,697,697,697,697,697,697,697,697,697,697,697,697,697,697,697,697,697,697,697,697,697,697,697,697,697,697,697,697,697,697,697,697,697,697,697,697,697,697,697,697,697,697,697,697,697,697,697,697,697,697,697,697,697,697,697,697,697,697,697,697,697,697,697,697,697,697,697,697,697,697,697,697,697,697,697,697,697,697,697,697,697,697,697,697,697,697,697,697,697,697,697,697,697,697,697,697,697,697,697,697,697,697,697,697,697,697,697,697,697,697,697,697,697,697,697,697,697,697,697,697,697,697,697,697,697,697,697,697,697,697,697,697,697,697,697,697,697,697,697,697,697,697,697,697,697,697,697,697,697,697,697,697,697,697,697,697,697,697,697,697,697,697,697,697,697,697,697,697,697,697,697,697,697,697,697,697,697,697,697,697,697,697,697,697,697,697,697,697,697,697,697,698,698,698,698,698,698,698,698,698,698,698,698,698,698,698,698,698,698,698,698,698,698,698,698,698,698,698,698,698,698,698,698,698,698,698,698,698,698,698,698,698,698,698,698,698,698,698,698,698,698,698,698,698,698,698,698,698,698,698,698,698,698,698,698,698,698,698,698,698,698,698,698,698,698,698,698,698,698,698,698,698,698,698,698,698,698,698,698,698,698,698,698,698,698,698,698,698,698,698,698,698,698,698,698,698,698,698,698,698,698,698,698,698,698,698,698,698,698,698,698,698,698,698,698,698,698,698,698,698,698,698,698,698,698,698,698,698,698,698,698,698,698,698,698,698,698,698,698,698,698,698,698,698,698,698,698,698,698,698,698,698,698,698,698,698,698,698,698,698,698,698,698,698,698,698,698,698,698,698,698,698,698,698,698,698,698,698,698,698,698,698,698,698,698,698,698,698,698,698,698,698,698,698,698,698,698,698,698,698,698,698,698,698,698,698,698,698,698,698,698,698,698,698,698,698,698,698,698,698,698,698,698,698,698,698,698,698,698,698,698,698,698,698,698,698,698,698,698,698,698,698,698,698,698,698,698,698,698,698,698,698,698,698,698,698,698,698,698,698,698,698,698,698,698,698,698,698,698,698,698,698,698,698,698,698,698,698,698,698,698,698,698,698,698,698,698,698,698,698,698,698,698,698,698,698,698,698,698,698,698,698,698,698,698,698,698,698,698,698,698,698,698,698,698,698,698,698,698,698,698,698,698,698,698,698,698,698,698,698,698,698,698,698,698,698,698,698,698,698,698,698,698,698,698,698,698,698,698,698,698,698,698,698,698,698,698,698,698,698,698,698,698,698,698,698,698,698,698,698,698,698,698,698,698,698,698,698,698,698,698,698,698,698,698,698,698,698,698,698,698,698,698,698,698,698,698,698,698,698,698,698,698,698,698,698,698,698,698,698,698,698,698,698,698,698,698,698,698,698,698,698,698,698,698,698,698,698,698,698,698,698,698,698,698,698,698,698,698,698,698,698,698,698,698,698,698,698,698,698,698,698,698,698,698,698,698,698,698,698,698,698,698,698,698,698,698,698,698,698,698,698,698,698,698,698,698,698,698,698,698,698,698,698,698,698,698,698,698,698,698,698,698,698,698,698,698,698,698,698,698,698,698,698,698,698,698,698,698,698,698,698,698,698,698,698,698,698,698,698,698,698,698,698,698,698,698,698,698,698,698,698,698,698,698,698,698,698,698,698,698,698,698,698,698,698,698,698,698,698,698,698,698,698,698,698,698,698,698,698,698,698,698,698,698,698,698,698,698,698,698,698,698,698,698,698,698,698,698,698,698,698,698,698,698,698,698,698,698,698,698,698,698,698,698,698,698,698,698,698,698,698,698,698,698,698,698,698,698,698,698,698,698,698,698,698,698,698,698,698,698,698,698,698,698,698,698,698,698,698,698,698,698,698,698,698,698,698,698,698,698,698,698,698,698,698,698,698,698,698,698,698,698,698,698,698,698,698,698,698,698,698,698,698,698,698,698,698,698,698,698,698,698,698,698,698,698,698,698,698,698,698,698,698,698,698,698,698,698,698,698,698,698,698,698,698,698,698,698,698,698,698,698,698,698,698,698,698,698,698,698,698,698,698,698,698,698,698,698,698,698,698,698,698,698,698,698,698,698,698,698,698,698,698,698,698,698,698,698,698,698,698,698,698,698,698,698,698,698,698,698,698,698,698,698,698,698,698,698,698,698,698,698,698,698,698,698,698,698,698,698,698,698,698,698,698,698,698,698,698,698,698,698,698,698,698,698,698,698,698,698,698,698,698,698,698,698,698,698,698,698,698,698,698,698,698,698,698,698,698,698,698,698,698,698,698,698,698,698,698,698,698,698,698,698,698,698,698,698,698,698,698,698,698,698,698,698,698,698,698,698,698,698,698,698,698,698,698,698,698,698,698,698,698,698,698,698,698,698,698,698,698,698,698,698,698,698,698,698,698,698,698,698,698,698,698,698,698,698,698,698,698,698,698,698,698,698,698,698,698,698,698,698,698,698,698,698,698,698,698,698,698,698,698,698,698,698,698,698,698,698,698,698,698,698,698,698,698,698,698,698,698,698,698,698,698,698,698,698,698,698,698,698,698,698,698,698,698,698,698,698,698,698,698,698,698,698,698,698,698,698,698,698,698,698,698,698,698,698,698,698,698,698,698,698,698,698,698,698,698,698,698,698,698,698,698,698,698,698,698,698,698,698,698,698,698,698,698,698,698,698,698,698,698,698,698,698,698,698,698,698,698,698,698,698,698,698,698,698,698,698,698,698,698,698,698,698,698,698,698,698,698,698,698,698,698,698,698,698,698,698,698,698,698,698,698,698,698,698,698,698,698,698,698,698,698,698,698,698,698,698,698,698,698,698,698,698,698,698,698,698,698,698,698,698,698,698,698,698,698,698,698,698,698,698,698,698,698,698,698,698,698,698,698,698,698,698,698,698,698,698,698,698,698,698,698,698,698,698,698,698,698,698,698,698,698,698,698,698,698,698,698,698,698,698,698,698,698,698,698,698,698,698,698,698,698,698,698,698,698,698,698,698,698,698,698,698,698,698,698,698,698,698,698,698,698,698,698,698,698,698,698,698,698,698,698,698,698,698,698,698,698,698,698,698,698,698,698,698,698,698,698,698,698,698,698,698,698,698,698,698,698,698,698,698,698,698,698,698,698,698,698,698,698,698,698,698,698,698,698,698,698,698,698,698,698,698,698,698,698,698,698,698,698,698,698,698,698,698,698,698,699,699,699,699,699,699,699,699,699,699,699,699,699,699,699,699,699,699,699,699,699,699,699,699,699,699,699,699,699,699,699,699,699,699,699,699,699,699,699,699,699,699,699,699,699,699,699,699,699,699,699,699,699,699,699,699,699,699,699,699,699,699,699,699,699,699,699,699,699,699,699,699,699,699,699,699,699,699,699,699,699,699,699,699,699,699,699,699,699,699,699,699,699,699,699,699,699,699,699,699,699,699,699,699,699,699,699,699,699,699,699,699,699,699,699,699,699,699,699,699,699,699,699,699,699,699,699,699,699,699,699,699,699,699,699,699,699,699,699,699,699,699,699,699,699,699,699,699,699,699,699,699,699,699,699,699,699,699,699,699,699,699,699,699,699,699,699,699,699,699,699,699,699,699,699,699,699,699,699,699,699,699,699,699,699,699,699,699,699,699,699,699,699,699,699,699,699,699,699,699,699,699,699,699,699,699,699,699,699,699,699,699,699,699,699,699,699,699,699,699,699,699,699,699,699,699,699,699,699,699,699,699,699,699,699,699,699,699,699,699,699,699,699,699,699,699,699,699,699,699,699,699,699,699,699,699,699,699,699,699,699,699,699,699,699,699,699,699,699,699,699,699,699,699,699,699,699,699,699,699,699,699,699,699,699,699,699,699,699,699,699,699,699,699,699,699,699,699,699,699,699,699,699,699,699,699,699,699,699,699,699,699,699,699,699,699,699,699,699,699,699,699,699,699,699,699,699,699,699,699,699,699,699,699,699,699,699,699,699,699,699,699,699,699,699,699,699,699,699,699,699,699,699,699,699,699,699,699,699,699,699,699,699,699,699,699,699,699,699,699,699,699,699,699,699,699,699,699,699,699,699,699,699,699,699,699,699,699,699,699,699,699,699,699,699,699,699,699,699,699,699,699,699,699,699,699,699,699,699,699,699,699,699,699,699,699,699,699,699,699,699,699,699,699,699,699,699,699,699,699,699,699,699,699,699,699,699,699,699,699,699,699,699,699,699,699,699,699,699,699,699,699,699,699,699,699,699,699,699,699,699,699,699,699,699,699,699,699,699,699,699,699,699,699,699,699,699,699,699,699,699,699,699,699,699,699,699,699,699,699,699,699,699,699,699,699,699,699,699,699,699,699,699,699,699,699,699,699,699,699,699,699,699,699,699,699,699,699,699,699,699,699,699,699,699,699,699,699,699,699,699,699,699,699,699,699,699,699,699,699,699,699,699,699,699,699,699,699,699,699,699,699,699,699,699,699,699,699,699,699,699,699,699,699,699,699,699,699,699,699,699,699,699,699,699,699,699,699,699,699,699,699,699,699,699,699,699,699,699,699,699,699,699,699,699,699,699,699,699,699,699,699,699,699,699,699,699,699,699,699,699,699,699,699,699,699,699,699,699,699,699,699,699,699,699,699,699,699,699,699,699,699,699,699,699,699,699,699,699,699,699,699,699,699,699,699,699,699,699,699,699,699,699,699,699,699,699,699,699,699,699,699,699,699,699,699,699,699,699,699,699,699,699,699,699,699,699,699,699,699,699,699,699,699,699,699,699,699,699,699,699,699,699,699,699,699,699,699,699,699,699,699,699,699,699,699,699,699,699,699,699,699,699,699,699,699,699,699,699,699,699,699,699,699,699,699,699,699,699,699,699,699,699,699,699,699,699,699,699,699,699,699,699,699,699,699,699,699,699,699,699,699,699,699,699,699,699,699,699,699,699,699,699,699,699,699,699,699,699,699,699,699,699,699,699,699,699,699,699,699,699,699,699,699,699,699,699,699,699,699,699,699,699,699,699,699,699,699,699,699,699,699,699,699,699,699,699,699,699,699,699,699,699,699,699,699,699,699,699,699,699,699,699,699,699,699,699,699,699,699,699,699,699,699,699,699,699,699,699,699,699,699,699,699,699,699,699,699,699,699,699,699,699,699,699,699,699,699,699,699,699,699,699,699,699,699,699,699,699,699,699,699,699,699,699,699,699,699,699,699,699,699,699,699,699,699,699,699,699,699,699,699,699,699,699,699,699,699,699,699,699,699,699,699,699,699,699,699,699,699,699,699,699,699,699,699,699,699,699,699,699,699,699,699,699,699,699,699,699,699,699,699,699,699,699,699,699,699,699,699,699,699,699,699,699,699,699,699,699,699,699,699,699,699,699,699,699,699,699,699,699,699,699,699,699,699,699,699,699,699,699,699,699,699,699,699,699,699,699,699,699,699,699,699,699,699,699,699,699,699,699,699,699,699,699,699,699,699,699,699,699,699,699,699,699,699,699,699,699,699,699,699,699,699,699,699,699,699,699,699,699,699,699,699,699,699,699,699,699,699,699,699,699,699,699,699,699,699,699,699,699,699,699,699,699,699,699,699,699,699,699,699,699,699,699,699,699,699,699,699,699,699,699,699,699,699,699,699,699,699,699,699,699,699,699,699,699,699,699,699,699,699,699,699,699,699,699,699,699,699,699,699,699,699,699,699,699,699,699,699,699,699,699,699,699,699,699,699,699,699,699,699,699,699,699,699,699,699,699,699,699,699,699,699,699,699,699,699,699,699,699,699,699,699,699,699,699,699,699,699,699,699,699,699,699,699,699,699,699,699,699,699,699,699,699,699,699,699,699,699,699,699,699,699,699,699,699,699,699,699,699,699,699,699,699,699,699,699,699,699,699,699,699,699,699,699,699,699,699,699,699,699,699,699,699,699,699,699,699,699,699,699,699,699,699,699,699,699,699,699,699,699,699,699,699,699,699,699,699,699,699,699,699,699,699,699,699,699,699,699,700,700,700,700,700,700,700,700,700,700,700,700,700,700,700,700,700,700,700,700,700,700,700,700,700,700,700,700,700,700,700,700,700,700,700,700,700,700,700,700,700,700,700,700,700,700,700,700,700,700,700,700,700,700,700,700,700,700,700,700,700,700,700,700,700,700,700,700,700,700,700,700,700,700,700,700,700,700,700,700,700,700,700,700,700,700,700,700,700,700,700,700,700,700,700,700,700,700,700,700,700,700,700,700,700,700,700,700,700,700,700,700,700,700,700,700,700,700,700,700,700,700,700,700,700,700,700,700,700,700,700,700,700,700,700,700,700,700,700,700,700,700,700,700,700,700,700,700,700,700,700,700,700,700,700,700,700,700,700,700,700,700,700,700,700,700,700,700,700,700,700,700,700,700,700,700,700,700,700,700,700,700,700,700,700,700,700,700,700,700,700,700,700,700,700,700,700,700,700,700,700,700,700,700,700,700,700,700,700,700,700,700,700,700,700,700,700,700,700,700,700,700,700,700,700,700,700,700,700,700,700,700,700,700,700,700,700,700,700,700,700,700,700,700,700,700,700,700,700,700,700,700,700,700,700,700,700,700,700,700,700,700,700,700,700,700,700,700,700,700,700,700,700,700,700,700,700,700,700,700,700,700,700,700,700,700,700,700,700,700,700,700,700,700,700,700,700,700,700,700,700,700,700,700,700,700,700,700,700,700,700,700,700,700,700,700,700,700,700,700,700,700,700,700,700,700,700,700,700,700,700,700,700,700,700,700,700,700,700,700,700,700,700,700,700,700,700,700,700,700,700,700,700,700,700,700,700,700,700,700,700,700,700,700,700,700,700,700,700,700,700,700,700,700,700,700,700,700,700,700,700,700,700,700,700,700,700,700,700,700,700,700,700,700,700,700,700,700,700,700,700,700,700,700,700,700,700,700,700,700,700,700,700,700,700,700,700,700,700,700,700,700,700,700,700,700,700,700,700,700,700,700,700,700,700,700,700,700,700,700,700,700,700,700,700,700,700,700,700,700,700,700,700,700,700,700,700,700,700,700,700,700,700,700,700,700,700,700,700,700,700,700,700,700,700,700,700,700,700,700,700,700,700,700,700,700,700,700,700,700,700,700,700,700,700,700,700,700,700,700,700,700,700,700,700,700,700,700,700,700,700,700,700,700,700,700,700,700,700,700,700,700,700,700,700,700,700,700,700,700,700,700,700,700,700,700,700,700,700,700,700,700,700,700,700,700,700,700,700,700,700,700,700,700,700,700,700,700,700,700,700,700,700,700,700,700,700,700,700,700,700,700,700,700,700,700,700,700,700,700,700,700,700,700,700,700,700,700,700,700,700,700,700,700,700,700,700,700,700,700,700,700,700,700,700,700,700,700,700,700,700,700,700,700,700,700,700,700,700,700,700,700,700,700,700,700,700,700,700,700,700,700,700,700,700,700,700,700,700,700,700,700,700,700,700,700,700,700,700,700,700,700,700,700,700,700,700,700,700,700,700,700,700,700,700,700,700,700,700,700,700,700,700,700,700,700,700,700,700,700,700,700,700,700,700,700,700,700,700,700,700,700,700,700,700,700,700,700,700,700,700,700,700,700,700,700,700,700,700,700,700,700,700,700,700,700,700,700,700,700,700,700,700,700,700,700,700,700,700,700,700,700,700,700,700,700,700,700,700,700,700,700,700,700,700,700,700,700,700,700,700,700,700,700,700,700,700,700,700,700,700,700,700,700,700,700,700,700,700,700,700,700,700,700,700,700,700,700,700,700,700,700,700,700,700,700,700,700,700,700,700,700,700,700,700,700,700,700,700,700,700,700,700,700,700,700,700,700,700,700,700,700,700,700,700,700,700,700,700,700,700,700,700,700,700,700,700,700,700,700,700,700,700,700,700,700,700,700,700,700,700,700,700,700,700,700,700,700,700,700,700,700,700,700,700,700,700,700,700,700,700,700,700,700,700,700,700,700,700,700,700,700,700,700,700,700,700,700,700,700,700,700,700,700,700,700,700,700,700,700,700,700,700,700,700,700,700,700,700,700,700,700,700,700,700,700,700,700,700,700,700,700,700,700,700,700,700,700,700,700,700,700,700,700,700,700,700,700,700,700,700,700,700,700,700,700,700,700,700,700,700,700,700,700,700,700,700,700,700,700,700,700,700,700,700,700,700,700,700,700,700,700,700,700,700,700,700,700,700,700,700,700,700,700,700,700,700,700,700,700,700,700,700,700,700,700,700,700,700,700,700,700,700,700,700,700,700,700,700,700,700,700,700,700,700,700,700,700,700,700,700,700,700,700,700,700,700,700,700,700,700,700,700,700,700,700,700,700,700,700,700,700,700,700,700,700,700,700,700,700,700,700,700,700,700,700,700,700,700,700,700,700,700,700,700,700,700,700,700,700,700,700,700,700,700,700,700,700,700,700,700,700,700,700,700,700,700,700,700,700,700,700,700,700,700,700,700,700,700,700,700,700,700,700,700,700,700,700,700,700,700,700,700,700,700,700,700,700,700,700,700,700,700,700,700,700,700,700,700,700,700,700,700,700,700,700,700,700,700,700,700,700,700,700,700,700,700,700,700,700,700,700,700,700,700,700,700,700,700,700,700,700,700,700,700,700,700,700,700,700,700,700,700,700,700,700,700,700,700,700,700,700,700,700,700,700,700,700,700,700,700,700,700,700,700,700,700,700,700,700,700,700,700,700,700,700,700,700,700,700,700,700,700,700,700,700,700,700,700,700,700,700,700,700,700,700,700,700,700,700,700,700,700,700,700,700,700,700,700,700,701,701,701,701,701,701,701,701,701,701,701,701,701,701,701,701,701,701,701,701,701,701,701,701,701,701,701,701,701,701,701,701,701,701,701,701,701,701,701,701,701,701,701,701,701,701,701,701,701,701,701,701,701,701,701,701,701,701,701,701,701,701,701,701,701,701,701,701,701,701,701,701,701,701,701,701,701,701,701,701,701,701,701,701,701,701,701,701,701,701,701,701,701,701,701,701,701,701,701,701,701,701,701,701,701,701,701,701,701,701,701,701,701,701,701,701,701,701,701,701,701,701,701,701,701,701,701,701,701,701,701,701,701,701,701,701,701,701,701,701,701,701,701,701,701,701,701,701,701,701,701,701,701,701,701,701,701,701,701,701,701,701,701,701,701,701,701,701,701,701,701,701,701,701,701,701,701,701,701,701,701,701,701,701,701,701,701,701,701,701,701,701,701,701,701,701,701,701,701,701,701,701,701,701,701,701,701,701,701,701,701,701,701,701,701,701,701,701,701,701,701,701,701,701,701,701,701,701,701,701,701,701,701,701,701,701,701,701,701,701,701,701,701,701,701,701,701,701,701,701,701,701,701,701,701,701,701,701,701,701,701,701,701,701,701,701,701,701,701,701,701,701,701,701,701,701,701,701,701,701,701,701,701,701,701,701,701,701,701,701,701,701,701,701,701,701,701,701,701,701,701,701,701,701,701,701,701,701,701,701,701,701,701,701,701,701,701,701,701,701,701,701,701,701,701,701,701,701,701,701,701,701,701,701,701,701,701,701,701,701,701,701,701,701,701,701,701,701,701,701,701,701,701,701,701,701,701,701,701,701,701,701,701,701,701,701,701,701,701,701,701,701,701,701,701,701,701,701,701,701,701,701,701,701,701,701,701,701,701,701,701,701,701,701,701,701,701,701,701,701,701,701,701,701,701,701,701,701,701,701,701,701,701,701,701,701,701,701,701,701,701,701,701,701,701,701,701,701,701,701,701,701,701,701,701,701,701,701,701,701,701,701,701,701,701,701,701,701,701,701,701,701,701,701,701,701,701,701,701,701,701,701,701,701,701,701,701,701,701,701,701,701,701,701,701,701,701,701,701,701,701,701,701,701,701,701,701,701,701,701,701,701,701,701,701,701,701,701,701,701,701,701,701,701,701,701,701,701,701,701,701,701,701,701,701,701,701,701,701,701,701,701,701,701,701,701,701,701,701,701,701,701,701,701,701,701,701,701,701,701,701,701,701,701,701,701,701,701,701,701,701,701,701,701,701,701,701,701,701,701,701,701,701,701,701,701,701,701,701,701,701,701,701,701,701,701,701,701,701,701,701,701,701,701,701,701,701,701,701,701,701,701,701,701,701,701,701,701,701,701,701,701,701,701,701,701,701,701,701,701,701,701,701,701,701,701,701,701,701,701,701,701,701,701,701,701,701,701,701,701,701,701,701,701,701,701,701,701,701,701,701,701,701,701,701,701,701,701,701,701,701,701,701,701,701,701,701,701,701,701,701,701,701,701,701,701,701,701,701,701,701,701,701,701,701,701,701,701,701,701,701,701,701,701,701,701,701,701,701,701,701,701,701,701,701,701,701,701,701,701,701,701,701,701,701,701,701,701,701,701,701,701,701,701,701,701,701,701,701,701,701,701,701,701,701,701,701,701,701,701,701,701,701,701,701,701,701,701,701,701,701,701,701,701,701,701,701,701,701,701,701,701,701,701,701,701,701,701,701,701,701,701,701,701,701,701,701,701,701,701,701,701,701,701,701,701,701,701,701,701,701,701,701,701,701,701,701,701,701,701,701,701,701,701,701,701,701,701,701,701,701,701,701,701,701,701,701,701,701,701,701,701,701,701,701,701,701,701,701,701,701,701,701,701,701,701,701,701,701,701,701,701,701,701,701,701,701,701,701,701,701,701,701,701,701,701,701,701,701,701,701,701,701,701,701,701,701,701,701,701,701,701,701,701,701,701,701,701,701,701,701,701,701,701,701,701,701,701,701,701,701,701,701,701,701,701,701,701,701,701,701,701,701,701,701,701,701,701,701,701,701,701,701,701,701,701,701,701,701,701,701,701,701,701,701,701,701,701,701,701,701,701,701,701,701,701,701,701,701,701,701,701,701,701,701,701,701,701,701,701,701,701,701,701,701,701,701,701,701,701,701,701,701,701,701,701,701,701,701,701,701,701,701,701,701,701,701,701,701,701,701,701,701,701,701,701,701,701,701,701,701,701,701,701,701,701,701,701,701,701,701,701,701,701,701,701,701,701,701,701,701,701,701,701,701,701,701,701,701,701,701,701,701,701,701,701,701,701,701,701,701,701,701,701,701,701,701,701,701,701,701,701,701,701,701,701,701,701,701,701,701,701,701,701,701,701,701,701,701,701,701,701,701,701,701,701,701,701,701,701,701,701,701,701,701,701,701,701,701,701,701,701,701,701,701,701,701,701,701,701,701,701,701,701,701,701,701,701,701,701,701,701,701,701,701,701,701,701,701,701,701,701,701,701,701,701,701,701,701,701,701,701,701,701,701,701,701,701,701,701,701,701,701,701,701,701,701,701,701,701,701,701,701,701,701,701,701,701,701,701,701,701,701,701,701,701,701,701,701,701,701,701,701,701,701,701,701,701,701,701,701,701,701,701,701,701,701,701,701,701,701,701,701,701,701,701,701,701,701,701,701,701,701,701,701,701,701,701,701,701,701,701,701,701,701,701,701,701,701,701,701,701,701,701,701,701,701,701,701,701,701,701,701,701,701,701,701,701,701,701,701,701,701,701,701,701,701,701,701,701,702,702,702,702,702,702,702,702,702,702,702,702,702,702,702,702,702,702,702,702,702,702,702,702,702,702,702,702,702,702,702,702,702,702,702,702,702,702,702,702,702,702,702,702,702,702,702,702,702,702,702,702,702,702,702,702,702,702,702,702,702,702,702,702,702,702,702,702,702,702,702,702,702,702,702,702,702,702,702,702,702,702,702,702,702,702,702,702,702,702,702,702,702,702,702,702,702,702,702,702,702,702,702,702,702,702,702,702,702,702,702,702,702,702,702,702,702,702,702,702,702,702,702,702,702,702,702,702,702,702,702,702,702,702,702,702,702,702,702,702,702,702,702,702,702,702,702,702,702,702,702,702,702,702,702,702,702,702,702,702,702,702,702,702,702,702,702,702,702,702,702,702,702,702,702,702,702,702,702,702,702,702,702,702,702,702,702,702,702,702,702,702,702,702,702,702,702,702,702,702,702,702,702,702,702,702,702,702,702,702,702,702,702,702,702,702,702,702,702,702,702,702,702,702,702,702,702,702,702,702,702,702,702,702,702,702,702,702,702,702,702,702,702,702,702,702,702,702,702,702,702,702,702,702,702,702,702,702,702,702,702,702,702,702,702,702,702,702,702,702,702,702,702,702,702,702,702,702,702,702,702,702,702,702,702,702,702,702,702,702,702,702,702,702,702,702,702,702,702,702,702,702,702,702,702,702,702,702,702,702,702,702,702,702,702,702,702,702,702,702,702,702,702,702,702,702,702,702,702,702,702,702,702,702,702,702,702,702,702,702,702,702,702,702,702,702,702,702,702,702,702,702,702,702,702,702,702,702,702,702,702,702,702,702,702,702,702,702,702,702,702,702,702,702,702,702,702,702,702,702,702,702,702,702,702,702,702,702,702,702,702,702,702,702,702,702,702,702,702,702,702,702,702,702,702,702,702,702,702,702,702,702,702,702,702,702,702,702,702,702,702,702,702,702,702,702,702,702,702,702,702,702,702,702,702,702,702,702,702,702,702,702,702,702,702,702,702,702,702,702,702,702,702,702,702,702,702,702,702,702,702,702,702,702,702,702,702,702,702,702,702,702,702,702,702,702,702,702,702,702,702,702,702,702,702,702,702,702,702,702,702,702,702,702,702,702,702,702,702,702,702,702,702,702,702,702,702,702,702,702,702,702,702,702,702,702,702,702,702,702,702,702,702,702,702,702,702,702,702,702,702,702,702,702,702,702,702,702,702,702,702,702,702,702,702,702,702,702,702,702,702,702,702,702,702,702,702,702,702,702,702,702,702,702,702,702,702,702,702,702,702,702,702,702,702,702,702,702,702,702,702,702,702,702,702,702,702,702,702,702,702,702,702,702,702,702,702,702,702,702,702,702,702,702,702,702,702,702,702,702,702,702,702,702,702,702,702,702,702,702,702,702,702,702,702,702,702,702,702,702,702,702,702,702,702,702,702,702,702,702,702,702,702,702,702,702,702,702,702,702,702,702,702,702,702,702,702,702,702,702,702,702,702,702,702,702,702,702,702,702,702,702,702,702,702,702,702,702,702,702,702,702,702,702,702,702,702,702,702,702,702,702,702,702,702,702,702,702,702,702,702,702,702,702,702,702,702,702,702,702,702,702,702,702,702,702,702,702,702,702,702,702,702,702,702,702,702,702,702,702,702,702,702,702,702,702,702,702,702,702,702,702,702,702,702,702,702,702,702,702,702,702,702,702,702,702,702,702,702,702,702,702,702,702,702,702,702,702,702,702,702,702,702,702,702,702,702,702,702,702,702,702,702,702,702,702,702,702,702,702,702,702,702,702,702,702,702,702,702,702,702,702,702,702,702,702,702,702,702,702,702,702,702,702,702,702,702,702,702,702,702,702,702,702,702,702,702,702,702,702,702,702,702,702,702,702,702,702,702,702,702,702,702,702,702,702,702,702,702,702,702,702,702,702,702,702,702,702,702,702,702,702,702,702,702,702,702,702,702,702,702,702,702,702,702,702,702,702,702,702,702,702,702,702,702,702,702,702,702,702,702,702,702,702,702,702,702,702,702,702,702,702,702,702,702,702,702,702,702,702,702,702,702,702,702,702,702,702,702,702,702,702,702,702,702,702,702,702,702,702,702,702,702,702,702,702,702,702,702,702,702,702,702,702,702,702,702,702,702,702,702,702,702,702,702,702,702,702,702,702,702,702,702,702,702,702,702,702,702,702,702,702,702,702,702,702,702,702,702,702,702,702,702,702,702,702,702,702,702,702,702,702,702,702,702,702,702,702,702,702,702,702,702,702,702,702,702,702,702,702,702,702,702,702,702,702,702,702,702,702,702,702,702,702,702,702,702,702,702,702,702,702,702,702,702,702,702,702,702,702,702,702,702,702,702,702,702,702,702,702,702,702,702,702,702,702,702,702,702,702,702,702,702,702,702,702,702,702,702,702,702,702,702,702,702,702,702,702,702,702,702,702,702,702,702,702,702,702,702,702,702,702,702,702,702,702,702,702,702,702,702,702,702,702,702,702,702,702,702,702,702,702,702,702,702,702,702,702,702,702,702,702,702,702,702,702,702,702,702,702,702,702,702,702,702,702,702,702,702,702,702,702,702,702,702,702,702,702,702,702,702,702,702,702,702,702,702,702,702,702,702,702,702,702,702,702,702,702,702,702,702,702,702,702,702,702,702,702,702,702,702,702,702,702,702,702,702,702,702,702,702,702,702,702,702,702,702,702,702,702,702,702,702,702,702,702,702,702,702,702,702,702,702,702,702,702,702,702,702,702,702,702,702,702,702,702,702,702,702,702,703,703,703,703,703,703,703,703,703,703,703,703,703,703,703,703,703,703,703,703,703,703,703,703,703,703,703,703,703,703,703,703,703,703,703,703,703,703,703,703,703,703,703,703,703,703,703,703,703,703,703,703,703,703,703,703,703,703,703,703,703,703,703,703,703,703,703,703,703,703,703,703,703,703,703,703,703,703,703,703,703,703,703,703,703,703,703,703,703,703,703,703,703,703,703,703,703,703,703,703,703,703,703,703,703,703,703,703,703,703,703,703,703,703,703,703,703,703,703,703,703,703,703,703,703,703,703,703,703,703,703,703,703,703,703,703,703,703,703,703,703,703,703,703,703,703,703,703,703,703,703,703,703,703,703,703,703,703,703,703,703,703,703,703,703,703,703,703,703,703,703,703,703,703,703,703,703,703,703,703,703,703,703,703,703,703,703,703,703,703,703,703,703,703,703,703,703,703,703,703,703,703,703,703,703,703,703,703,703,703,703,703,703,703,703,703,703,703,703,703,703,703,703,703,703,703,703,703,703,703,703,703,703,703,703,703,703,703,703,703,703,703,703,703,703,703,703,703,703,703,703,703,703,703,703,703,703,703,703,703,703,703,703,703,703,703,703,703,703,703,703,703,703,703,703,703,703,703,703,703,703,703,703,703,703,703,703,703,703,703,703,703,703,703,703,703,703,703,703,703,703,703,703,703,703,703,703,703,703,703,703,703,703,703,703,703,703,703,703,703,703,703,703,703,703,703,703,703,703,703,703,703,703,703,703,703,703,703,703,703,703,703,703,703,703,703,703,703,703,703,703,703,703,703,703,703,703,703,703,703,703,703,703,703,703,703,703,703,703,703,703,703,703,703,703,703,703,703,703,703,703,703,703,703,703,703,703,703,703,703,703,703,703,703,703,703,703,703,703,703,703,703,703,703,703,703,703,703,703,703,703,703,703,703,703,703,703,703,703,703,703,703,703,703,703,703,703,703,703,703,703,703,703,703,703,703,703,703,703,703,703,703,703,703,703,703,703,703,703,703,703,703,703,703,703,703,703,703,703,703,703,703,703,703,703,703,703,703,703,703,703,703,703,703,703,703,703,703,703,703,703,703,703,703,703,703,703,703,703,703,703,703,703,703,703,703,703,703,703,703,703,703,703,703,703,703,703,703,703,703,703,703,703,703,703,703,703,703,703,703,703,703,703,703,703,703,703,703,703,703,703,703,703,703,703,703,703,703,703,703,703,703,703,703,703,703,703,703,703,703,703,703,703,703,703,703,703,703,703,703,703,703,703,703,703,703,703,703,703,703,703,703,703,703,703,703,703,703,703,703,703,703,703,703,703,703,703,703,703,703,703,703,703,703,703,703,703,703,703,703,703,703,703,703,703,703,703,703,703,703,703,703,703,703,703,703,703,703,703,703,703,703,703,703,703,703,703,703,703,703,703,703,703,703,703,703,703,703,703,703,703,703,703,703,703,703,703,703,703,703,703,703,703,703,703,703,703,703,703,703,703,703,703,703,703,703,703,703,703,703,703,703,703,703,703,703,703,703,703,703,703,703,703,703,703,703,703,703,703,703,703,703,703,703,703,703,703,703,703,703,703,703,703,703,703,703,703,703,703,703,703,703,703,703,703,703,703,703,703,703,703,703,703,703,703,703,703,703,703,703,703,703,703,703,703,703,703,703,703,703,703,703,703,703,703,703,703,703,703,703,703,703,703,703,703,703,703,703,703,703,703,703,703,703,703,703,703,703,703,703,703,703,703,703,703,703,703,703,703,703,703,703,703,703,703,703,703,703,703,703,703,703,703,703,703,703,703,703,703,703,703,703,703,703,703,703,703,703,703,703,703,703,703,703,703,703,703,703,703,703,703,703,703,703,703,703,703,703,703,703,703,703,703,703,703,703,703,703,703,703,703,703,703,703,703,703,703,703,703,703,703,703,703,703,703,703,703,703,703,703,703,703,703,703,703,703,703,703,703,703,703,703,703,703,703,703,703,703,703,703,703,703,703,703,703,703,703,703,703,703,703,703,703,703,703,703,703,703,703,703,703,703,703,703,703,703,703,703,703,703,703,703,703,703,703,703,703,703,703,703,703,703,703,703,703,703,703,703,703,703,703,703,703,703,703,703,703,703,703,703,703,703,703,703,703,703,703,703,703,703,703,703,703,703,703,703,703,703,703,703,703,703,703,703,703,703,703,703,703,703,703,703,703,703,703,703,703,703,703,703,703,703,703,703,703,703,703,703,703,703,703,703,703,703,703,703,703,703,703,703,703,703,703,703,703,703,703,703,703,703,703,703,703,703,703,703,703,703,703,703,703,703,703,703,703,703,703,703,703,703,703,703,703,703,703,703,703,703,703,703,703,703,703,703,703,703,703,703,703,703,703,703,703,703,703,703,703,703,703,703,703,703,703,703,703,703,703,703,703,703,703,703,703,703,703,703,703,703,703,703,703,703,703,703,703,703,703,703,703,703,703,703,703,703,703,703,703,703,703,703,703,703,703,703,703,703,703,703,703,703,703,703,703,703,703,703,703,703,703,703,703,703,703,703,703,703,703,703,703,703,703,703,703,703,703,703,703,703,703,703,703,703,703,703,703,703,703,703,703,703,703,703,703,703,703,703,703,703,703,703,703,703,703,703,703,703,703,703,703,703,703,703,703,703,703,703,703,703,703,703,703,703,703,703,703,703,703,703,703,703,703,703,703,703,703,703,703,703,703,703,703,703,703,703,703,703,703,703,703,703,703,703,703,703,703,703,703,703,703,703,703,703,703,703,703,703,703,703,703,703,704,704,704,704,704,704,704,704,704,704,704,704,704,704,704,704,704,704,704,704,704,704,704,704,704,704,704,704,704,704,704,704,704,704,704,704,704,704,704,704,704,704,704,704,704,704,704,704,704,704,704,704,704,704,704,704,704,704,704,704,704,704,704,704,704,704,704,704,704,704,704,704,704,704,704,704,704,704,704,704,704,704,704,704,704,704,704,704,704,704,704,704,704,704,704,704,704,704,704,704,704,704,704,704,704,704,704,704,704,704,704,704,704,704,704,704,704,704,704,704,704,704,704,704,704,704,704,704,704,704,704,704,704,704,704,704,704,704,704,704,704,704,704,704,704,704,704,704,704,704,704,704,704,704,704,704,704,704,704,704,704,704,704,704,704,704,704,704,704,704,704,704,704,704,704,704,704,704,704,704,704,704,704,704,704,704,704,704,704,704,704,704,704,704,704,704,704,704,704,704,704,704,704,704,704,704,704,704,704,704,704,704,704,704,704,704,704,704,704,704,704,704,704,704,704,704,704,704,704,704,704,704,704,704,704,704,704,704,704,704,704,704,704,704,704,704,704,704,704,704,704,704,704,704,704,704,704,704,704,704,704,704,704,704,704,704,704,704,704,704,704,704,704,704,704,704,704,704,704,704,704,704,704,704,704,704,704,704,704,704,704,704,704,704,704,704,704,704,704,704,704,704,704,704,704,704,704,704,704,704,704,704,704,704,704,704,704,704,704,704,704,704,704,704,704,704,704,704,704,704,704,704,704,704,704,704,704,704,704,704,704,704,704,704,704,704,704,704,704,704,704,704,704,704,704,704,704,704,704,704,704,704,704,704,704,704,704,704,704,704,704,704,704,704,704,704,704,704,704,704,704,704,704,704,704,704,704,704,704,704,704,704,704,704,704,704,704,704,704,704,704,704,704,704,704,704,704,704,704,704,704,704,704,704,704,704,704,704,704,704,704,704,704,704,704,704,704,704,704,704,704,704,704,704,704,704,704,704,704,704,704,704,704,704,704,704,704,704,704,704,704,704,704,704,704,704,704,704,704,704,704,704,704,704,704,704,704,704,704,704,704,704,704,704,704,704,704,704,704,704,704,704,704,704,704,704,704,704,704,704,704,704,704,704,704,704,704,704,704,704,704,704,704,704,704,704,704,704,704,704,704,704,704,704,704,704,704,704,704,704,704,704,704,704,704,704,704,704,704,704,704,704,704,704,704,704,704,704,704,704,704,704,704,704,704,704,704,704,704,704,704,704,704,704,704,704,704,704,704,704,704,704,704,704,704,704,704,704,704,704,704,704,704,704,704,704,704,704,704,704,704,704,704,704,704,704,704,704,704,704,704,704,704,704,704,704,704,704,704,704,704,704,704,704,704,704,704,704,704,704,704,704,704,704,704,704,704,704,704,704,704,704,704,704,704,704,704,704,704,704,704,704,704,704,704,704,704,704,704,704,704,704,704,704,704,704,704,704,704,704,704,704,704,704,704,704,704,704,704,704,704,704,704,704,704,704,704,704,704,704,704,704,704,704,704,704,704,704,704,704,704,704,704,704,704,704,704,704,704,704,704,704,704,704,704,704,704,704,704,704,704,704,704,704,704,704,704,704,704,704,704,704,704,704,704,704,704,704,704,704,704,704,704,704,704,704,704,704,704,704,704,704,704,704,704,704,704,704,704,704,704,704,704,704,704,704,704,704,704,704,704,704,704,704,704,704,704,704,704,704,704,704,704,704,704,704,704,704,704,704,704,704,704,704,704,704,704,704,704,704,704,704,704,704,704,704,704,704,704,704,704,704,704,704,704,704,704,704,704,704,704,704,704,704,704,704,704,704,704,704,704,704,704,704,704,704,704,704,704,704,704,704,704,704,704,704,704,704,704,704,704,704,704,704,704,704,704,704,704,704,704,704,704,704,704,704,704,704,704,704,704,704,704,704,704,704,704,704,704,704,704,704,704,704,704,704,704,704,704,704,704,704,704,704,704,704,704,704,704,704,704,704,704,704,704,704,704,704,704,704,704,704,704,704,704,704,704,704,704,704,704,704,704,704,704,704,704,704,704,704,704,704,704,704,704,704,704,704,704,704,704,704,704,704,704,704,704,704,704,704,704,704,704,704,704,704,704,704,704,704,704,704,704,704,704,704,704,704,704,704,704,704,704,704,704,704,704,704,704,704,704,704,704,704,704,704,704,704,704,704,704,704,704,704,704,704,704,704,704,704,704,704,704,704,704,704,704,704,704,704,704,704,704,704,704,704,704,704,704,704,704,704,704,704,704,704,704,704,704,704,704,704,704,704,704,704,704,704,704,704,704,704,704,704,704,704,704,704,704,704,704,704,704,704,704,704,704,704,704,704,704,704,704,704,704,704,704,704,704,704,704,704,704,704,704,704,704,704,704,704,704,704,704,704,704,704,704,704,704,704,704,704,704,704,704,704,704,704,704,704,704,704,704,704,704,704,704,704,704,704,704,704,704,704,704,704,704,704,704,704,704,704,704,704,704,704,704,704,704,704,704,704,704,704,704,704,704,704,704,704,704,704,704,704,704,704,704,704,704,704,704,704,704,704,704,704,704,704,704,704,704,704,704,704,704,704,704,704,704,704,704,704,704,704,704,704,704,704,704,704,704,704,704,704,704,704,704,704,704,704,704,704,704,704,704,704,704,704,704,704,704,704,704,704,704,704,704,704,704,704,704,704,704,704,704,704,704,704,704,704,704,704,704,704,704,704,704,704,704,704,704,704,704,704,704,704,704,704,704,704,704,704,704,704,704,704,704,704,704,704,705,705,705,705,705,705,705,705,705,705,705,705,705,705,705,705,705,705,705,705,705,705,705,705,705,705,705,705,705,705,705,705,705,705,705,705,705,705,705,705,705,705,705,705,705,705,705,705,705,705,705,705,705,705,705,705,705,705,705,705,705,705,705,705,705,705,705,705,705,705,705,705,705,705,705,705,705,705,705,705,705,705,705,705,705,705,705,705,705,705,705,705,705,705,705,705,705,705,705,705,705,705,705,705,705,705,705,705,705,705,705,705,705,705,705,705,705,705,705,705,705,705,705,705,705,705,705,705,705,705,705,705,705,705,705,705,705,705,705,705,705,705,705,705,705,705,705,705,705,705,705,705,705,705,705,705,705,705,705,705,705,705,705,705,705,705,705,705,705,705,705,705,705,705,705,705,705,705,705,705,705,705,705,705,705,705,705,705,705,705,705,705,705,705,705,705,705,705,705,705,705,705,705,705,705,705,705,705,705,705,705,705,705,705,705,705,705,705,705,705,705,705,705,705,705,705,705,705,705,705,705,705,705,705,705,705,705,705,705,705,705,705,705,705,705,705,705,705,705,705,705,705,705,705,705,705,705,705,705,705,705,705,705,705,705,705,705,705,705,705,705,705,705,705,705,705,705,705,705,705,705,705,705,705,705,705,705,705,705,705,705,705,705,705,705,705,705,705,705,705,705,705,705,705,705,705,705,705,705,705,705,705,705,705,705,705,705,705,705,705,705,705,705,705,705,705,705,705,705,705,705,705,705,705,705,705,705,705,705,705,705,705,705,705,705,705,705,705,705,705,705,705,705,705,705,705,705,705,705,705,705,705,705,705,705,705,705,705,705,705,705,705,705,705,705,705,705,705,705,705,705,705,705,705,705,705,705,705,705,705,705,705,705,705,705,705,705,705,705,705,705,705,705,705,705,705,705,705,705,705,705,705,705,705,705,705,705,705,705,705,705,705,705,705,705,705,705,705,705,705,705,705,705,705,705,705,705,705,705,705,705,705,705,705,705,705,705,705,705,705,705,705,705,705,705,705,705,705,705,705,705,705,705,705,705,705,705,705,705,705,705,705,705,705,705,705,705,705,705,705,705,705,705,705,705,705,705,705,705,705,705,705,705,705,705,705,705,705,705,705,705,705,705,705,705,705,705,705,705,705,705,705,705,705,705,705,705,705,705,705,705,705,705,705,705,705,705,705,705,705,705,705,705,705,705,705,705,705,705,705,705,705,705,705,705,705,705,705,705,705,705,705,705,705,705,705,705,705,705,705,705,705,705,705,705,705,705,705,705,705,705,705,705,705,705,705,705,705,705,705,705,705,705,705,705,705,705,705,705,705,705,705,705,705,705,705,705,705,705,705,705,705,705,705,705,705,705,705,705,705,705,705,705,705,705,705,705,705,705,705,705,705,705,705,705,705,705,705,705,705,705,705,705,705,705,705,705,705,705,705,705,705,705,705,705,705,705,705,705,705,705,705,705,705,705,705,705,705,705,705,705,705,705,705,705,705,705,705,705,705,705,705,705,705,705,705,705,705,705,705,705,705,705,705,705,705,705,705,705,705,705,705,705,705,705,705,705,705,705,705,705,705,705,705,705,705,705,705,705,705,705,705,705,705,705,705,705,705,705,705,705,705,705,705,705,705,705,705,705,705,705,705,705,705,705,705,705,705,705,705,705,705,705,705,705,705,705,705,705,705,705,705,705,705,705,705,705,705,705,705,705,705,705,705,705,705,705,705,705,705,705,705,705,705,705,705,705,705,705,705,705,705,705,705,705,705,705,705,705,705,705,705,705,705,705,705,705,705,705,705,705,705,705,705,705,705,705,705,705,705,705,705,705,705,705,705,705,705,705,705,705,705,705,705,705,705,705,705,705,705,705,705,705,705,705,705,705,705,705,705,705,705,705,705,705,705,705,705,705,705,705,705,705,705,705,705,705,705,705,705,705,705,705,705,705,705,705,705,705,705,705,705,705,705,705,705,705,705,705,705,705,705,705,705,705,705,705,705,705,705,705,705,705,705,705,705,705,705,705,705,705,705,705,705,705,705,705,705,705,705,705,705,705,705,705,705,705,705,705,705,705,705,705,705,705,705,705,705,705,705,705,705,705,705,705,705,705,705,705,705,705,705,705,705,705,705,705,705,705,705,705,705,705,705,705,705,705,705,705,705,705,705,705,705,705,705,705,705,705,705,705,705,705,705,705,705,705,705,705,705,705,705,705,705,705,705,705,705,705,705,705,705,705,705,705,705,705,705,705,705,705,705,705,705,705,705,705,705,705,705,705,705,705,705,705,705,705,705,705,705,705,705,705,705,705,705,705,705,705,705,705,705,705,705,705,705,705,705,705,705,705,705,705,705,705,705,705,705,705,705,705,705,705,705,705,705,705,705,705,705,705,705,705,705,705,705,705,705,705,705,705,705,705,705,705,705,705,705,705,705,705,705,705,705,705,705,705,705,705,705,705,705,705,705,705,705,705,705,705,705,705,705,705,705,705,705,705,705,705,705,705,705,705,705,705,705,705,705,705,705,705,705,705,705,705,705,705,705,705,705,705,705,705,705,705,705,705,705,705,705,705,705,705,705,705,705,705,705,705,705,705,705,705,705,705,705,705,705,705,705,705,705,705,705,705,705,705,705,705,705,705,705,705,705,705,705,705,705,705,705,705,705,705,705,705,705,705,705,705,705,705,705,705,705,705,705,705,705,705,705,705,705,705,705,705,705,705,705,705,705,705,705,705,705,705,705,705,705,705,705,705,705,705,705,705,705,705,705,705,705,706,706,706,706,706,706,706,706,706,706,706,706,706,706,706,706,706,706,706,706,706,706,706,706,706,706,706,706,706,706,706,706,706,706,706,706,706,706,706,706,706,706,706,706,706,706,706,706,706,706,706,706,706,706,706,706,706,706,706,706,706,706,706,706,706,706,706,706,706,706,706,706,706,706,706,706,706,706,706,706,706,706,706,706,706,706,706,706,706,706,706,706,706,706,706,706,706,706,706,706,706,706,706,706,706,706,706,706,706,706,706,706,706,706,706,706,706,706,706,706,706,706,706,706,706,706,706,706,706,706,706,706,706,706,706,706,706,706,706,706,706,706,706,706,706,706,706,706,706,706,706,706,706,706,706,706,706,706,706,706,706,706,706,706,706,706,706,706,706,706,706,706,706,706,706,706,706,706,706,706,706,706,706,706,706,706,706,706,706,706,706,706,706,706,706,706,706,706,706,706,706,706,706,706,706,706,706,706,706,706,706,706,706,706,706,706,706,706,706,706,706,706,706,706,706,706,706,706,706,706,706,706,706,706,706,706,706,706,706,706,706,706,706,706,706,706,706,706,706,706,706,706,706,706,706,706,706,706,706,706,706,706,706,706,706,706,706,706,706,706,706,706,706,706,706,706,706,706,706,706,706,706,706,706,706,706,706,706,706,706,706,706,706,706,706,706,706,706,706,706,706,706,706,706,706,706,706,706,706,706,706,706,706,706,706,706,706,706,706,706,706,706,706,706,706,706,706,706,706,706,706,706,706,706,706,706,706,706,706,706,706,706,706,706,706,706,706,706,706,706,706,706,706,706,706,706,706,706,706,706,706,706,706,706,706,706,706,706,706,706,706,706,706,706,706,706,706,706,706,706,706,706,706,706,706,706,706,706,706,706,706,706,706,706,706,706,706,706,706,706,706,706,706,706,706,706,706,706,706,706,706,706,706,706,706,706,706,706,706,706,706,706,706,706,706,706,706,706,706,706,706,706,706,706,706,706,706,706,706,706,706,706,706,706,706,706,706,706,706,706,706,706,706,706,706,706,706,706,706,706,706,706,706,706,706,706,706,706,706,706,706,706,706,706,706,706,706,706,706,706,706,706,706,706,706,706,706,706,706,706,706,706,706,706,706,706,706,706,706,706,706,706,706,706,706,706,706,706,706,706,706,706,706,706,706,706,706,706,706,706,706,706,706,706,706,706,706,706,706,706,706,706,706,706,706,706,706,706,706,706,706,706,706,706,706,706,706,706,706,706,706,706,706,706,706,706,706,706,706,706,706,706,706,706,706,706,706,706,706,706,706,706,706,706,706,706,706,706,706,706,706,706,706,706,706,706,706,706,706,706,706,706,706,706,706,706,706,706,706,706,706,706,706,706,706,706,706,706,706,706,706,706,706,706,706,706,706,706,706,706,706,706,706,706,706,706,706,706,706,706,706,706,706,706,706,706,706,706,706,706,706,706,706,706,706,706,706,706,706,706,706,706,706,706,706,706,706,706,706,706,706,706,706,706,706,706,706,706,706,706,706,706,706,706,706,706,706,706,706,706,706,706,706,706,706,706,706,706,706,706,706,706,706,706,706,706,706,706,706,706,706,706,706,706,706,706,706,706,706,706,706,706,706,706,706,706,706,706,706,706,706,706,706,706,706,706,706,706,706,706,706,706,706,706,706,706,706,706,706,706,706,706,706,706,706,706,706,706,706,706,706,706,706,706,706,706,706,706,706,706,706,706,706,706,706,706,706,706,706,706,706,706,706,706,706,706,706,706,706,706,706,706,706,706,706,706,706,706,706,706,706,706,706,706,706,706,706,706,706,706,706,706,706,706,706,706,706,706,706,706,706,706,706,706,706,706,706,706,706,706,706,706,706,706,706,706,706,706,706,706,706,706,706,706,706,706,706,706,706,706,706,706,706,706,706,706,706,706,706,706,706,706,706,706,706,706,706,706,706,706,706,706,706,706,706,706,706,706,706,706,706,706,706,706,706,706,706,706,706,706,706,706,706,706,706,706,706,706,706,706,706,706,706,706,706,706,706,706,706,706,706,706,706,706,706,706,706,706,706,706,706,706,706,706,706,706,706,706,706,706,706,706,706,706,706,706,706,706,706,706,706,706,706,706,706,706,706,706,706,706,706,706,706,706,706,706,706,706,706,706,706,706,706,706,706,706,706,706,706,706,706,706,706,706,706,706,706,706,706,706,706,706,706,706,706,706,706,706,706,706,706,706,706,706,706,706,706,706,706,706,706,706,706,706,706,706,706,706,706,706,706,706,706,706,706,706,706,706,706,706,706,706,706,706,706,706,706,706,706,706,706,706,706,706,706,706,706,706,706,706,706,706,706,706,706,706,706,706,706,706,706,706,706,706,706,706,706,706,706,706,706,706,706,706,706,706,706,706,706,706,706,706,706,706,706,706,706,706,706,706,706,706,706,706,706,706,706,706,706,706,706,706,706,706,706,706,706,706,706,706,706,706,706,706,706,706,706,706,706,706,706,706,706,706,706,706,706,706,706,706,706,706,706,706,706,706,706,706,706,706,706,706,706,706,706,706,706,706,706,706,706,706,706,706,706,706,706,706,706,706,706,706,706,706,706,706,706,706,706,706,706,706,706,706,706,706,706,706,706,706,706,706,706,706,706,706,706,706,706,706,706,706,706,706,706,706,706,706,706,706,706,706,706,706,706,706,706,706,706,706,706,706,706,706,706,706,706,706,706,706,706,706,706,706,706,706,706,706,706,706,706,706,706,706,706,706,706,706,706,706,706,706,706,706,706,706,706,706,706,706,707,707,707,707,707,707,707,707,707,707,707,707,707,707,707,707,707,707,707,707,707,707,707,707,707,707,707,707,707,707,707,707,707,707,707,707,707,707,707,707,707,707,707,707,707,707,707,707,707,707,707,707,707,707,707,707,707,707,707,707,707,707,707,707,707,707,707,707,707,707,707,707,707,707,707,707,707,707,707,707,707,707,707,707,707,707,707,707,707,707,707,707,707,707,707,707,707,707,707,707,707,707,707,707,707,707,707,707,707,707,707,707,707,707,707,707,707,707,707,707,707,707,707,707,707,707,707,707,707,707,707,707,707,707,707,707,707,707,707,707,707,707,707,707,707,707,707,707,707,707,707,707,707,707,707,707,707,707,707,707,707,707,707,707,707,707,707,707,707,707,707,707,707,707,707,707,707,707,707,707,707,707,707,707,707,707,707,707,707,707,707,707,707,707,707,707,707,707,707,707,707,707,707,707,707,707,707,707,707,707,707,707,707,707,707,707,707,707,707,707,707,707,707,707,707,707,707,707,707,707,707,707,707,707,707,707,707,707,707,707,707,707,707,707,707,707,707,707,707,707,707,707,707,707,707,707,707,707,707,707,707,707,707,707,707,707,707,707,707,707,707,707,707,707,707,707,707,707,707,707,707,707,707,707,707,707,707,707,707,707,707,707,707,707,707,707,707,707,707,707,707,707,707,707,707,707,707,707,707,707,707,707,707,707,707,707,707,707,707,707,707,707,707,707,707,707,707,707,707,707,707,707,707,707,707,707,707,707,707,707,707,707,707,707,707,707,707,707,707,707,707,707,707,707,707,707,707,707,707,707,707,707,707,707,707,707,707,707,707,707,707,707,707,707,707,707,707,707,707,707,707,707,707,707,707,707,707,707,707,707,707,707,707,707,707,707,707,707,707,707,707,707,707,707,707,707,707,707,707,707,707,707,707,707,707,707,707,707,707,707,707,707,707,707,707,707,707,707,707,707,707,707,707,707,707,707,707,707,707,707,707,707,707,707,707,707,707,707,707,707,707,707,707,707,707,707,707,707,707,707,707,707,707,707,707,707,707,707,707,707,707,707,707,707,707,707,707,707,707,707,707,707,707,707,707,707,707,707,707,707,707,707,707,707,707,707,707,707,707,707,707,707,707,707,707,707,707,707,707,707,707,707,707,707,707,707,707,707,707,707,707,707,707,707,707,707,707,707,707,707,707,707,707,707,707,707,707,707,707,707,707,707,707,707,707,707,707,707,707,707,707,707,707,707,707,707,707,707,707,707,707,707,707,707,707,707,707,707,707,707,707,707,707,707,707,707,707,707,707,707,707,707,707,707,707,707,707,707,707,707,707,707,707,707,707,707,707,707,707,707,707,707,707,707,707,707,707,707,707,707,707,707,707,707,707,707,707,707,707,707,707,707,707,707,707,707,707,707,707,707,707,707,707,707,707,707,707,707,707,707,707,707,707,707,707,707,707,707,707,707,707,707,707,707,707,707,707,707,707,707,707,707,707,707,707,707,707,707,707,707,707,707,707,707,707,707,707,707,707,707,707,707,707,707,707,707,707,707,707,707,707,707,707,707,707,707,707,707,707,707,707,707,707,707,707,707,707,707,707,707,707,707,707,707,707,707,707,707,707,707,707,707,707,707,707,707,707,707,707,707,707,707,707,707,707,707,707,707,707,707,707,707,707,707,707,707,707,707,707,707,707,707,707,707,707,707,707,707,707,707,707,707,707,707,707,707,707,707,707,707,707,707,707,707,707,707,707,707,707,707,707,707,707,707,707,707,707,707,707,707,707,707,707,707,707,707,707,707,707,707,707,707,707,707,707,707,707,707,707,707,707,707,707,707,707,707,707,707,707,707,707,707,707,707,707,707,707,707,707,707,707,707,707,707,707,707,707,707,707,707,707,707,707,707,707,707,707,707,707,707,707,707,707,707,707,707,707,707,707,707,707,707,707,707,707,707,707,707,707,707,707,707,707,707,707,707,707,707,707,707,707,707,707,707,707,707,707,707,707,707,707,707,707,707,707,707,707,707,707,707,707,707,707,707,707,707,707,707,707,707,707,707,707,707,707,707,707,707,707,707,707,707,707,707,707,707,707,707,707,707,707,707,707,707,707,707,707,707,707,707,707,707,707,707,707,707,707,707,707,707,707,707,707,707,707,707,707,707,707,707,707,707,707,707,707,707,707,707,707,707,707,707,707,707,707,707,707,707,707,707,707,707,707,707,707,707,707,707,707,707,707,707,707,707,707,707,707,707,707,707,707,707,707,707,707,707,707,707,707,707,707,707,707,707,707,707,707,707,707,707,707,707,707,707,707,707,707,707,707,707,707,707,707,707,707,707,707,707,707,707,707,707,707,707,707,707,707,707,707,707,707,707,707,707,707,707,707,707,707,707,707,707,707,707,707,707,707,707,707,707,707,707,707,707,707,707,707,707,707,707,707,707,707,707,707,707,707,707,707,707,707,707,707,707,707,707,707,707,707,707,707,707,707,707,707,707,707,707,707,707,707,707,707,707,707,707,707,707,707,707,707,707,707,707,707,707,707,707,707,707,707,707,707,707,707,707,707,707,707,707,707,707,707,707,707,707,707,707,707,707,707,707,707,707,707,707,707,707,707,707,707,707,707,707,707,707,707,707,707,707,707,707,707,707,707,707,707,707,707,707,707,707,707,707,707,707,707,707,707,707,707,707,707,707,707,707,707,707,707,707,707,707,707,707,707,707,707,707,707,707,707,707,707,707,707,707,707,707,707,707,707,707,707,707,707,707,707,707,707,707,708,708,708,708,708,708,708,708,708,708,708,708,708,708,708,708,708,708,708,708,708,708,708,708,708,708,708,708,708,708,708,708,708,708,708,708,708,708,708,708,708,708,708,708,708,708,708,708,708,708,708,708,708,708,708,708,708,708,708,708,708,708,708,708,708,708,708,708,708,708,708,708,708,708,708,708,708,708,708,708,708,708,708,708,708,708,708,708,708,708,708,708,708,708,708,708,708,708,708,708,708,708,708,708,708,708,708,708,708,708,708,708,708,708,708,708,708,708,708,708,708,708,708,708,708,708,708,708,708,708,708,708,708,708,708,708,708,708,708,708,708,708,708,708,708,708,708,708,708,708,708,708,708,708,708,708,708,708,708,708,708,708,708,708,708,708,708,708,708,708,708,708,708,708,708,708,708,708,708,708,708,708,708,708,708,708,708,708,708,708,708,708,708,708,708,708,708,708,708,708,708,708,708,708,708,708,708,708,708,708,708,708,708,708,708,708,708,708,708,708,708,708,708,708,708,708,708,708,708,708,708,708,708,708,708,708,708,708,708,708,708,708,708,708,708,708,708,708,708,708,708,708,708,708,708,708,708,708,708,708,708,708,708,708,708,708,708,708,708,708,708,708,708,708,708,708,708,708,708,708,708,708,708,708,708,708,708,708,708,708,708,708,708,708,708,708,708,708,708,708,708,708,708,708,708,708,708,708,708,708,708,708,708,708,708,708,708,708,708,708,708,708,708,708,708,708,708,708,708,708,708,708,708,708,708,708,708,708,708,708,708,708,708,708,708,708,708,708,708,708,708,708,708,708,708,708,708,708,708,708,708,708,708,708,708,708,708,708,708,708,708,708,708,708,708,708,708,708,708,708,708,708,708,708,708,708,708,708,708,708,708,708,708,708,708,708,708,708,708,708,708,708,708,708,708,708,708,708,708,708,708,708,708,708,708,708,708,708,708,708,708,708,708,708,708,708,708,708,708,708,708,708,708,708,708,708,708,708,708,708,708,708,708,708,708,708,708,708,708,708,708,708,708,708,708,708,708,708,708,708,708,708,708,708,708,708,708,708,708,708,708,708,708,708,708,708,708,708,708,708,708,708,708,708,708,708,708,708,708,708,708,708,708,708,708,708,708,708,708,708,708,708,708,708,708,708,708,708,708,708,708,708,708,708,708,708,708,708,708,708,708,708,708,708,708,708,708,708,708,708,708,708,708,708,708,708,708,708,708,708,708,708,708,708,708,708,708,708,708,708,708,708,708,708,708,708,708,708,708,708,708,708,708,708,708,708,708,708,708,708,708,708,708,708,708,708,708,708,708,708,708,708,708,708,708,708,708,708,708,708,708,708,708,708,708,708,708,708,708,708,708,708,708,708,708,708,708,708,708,708,708,708,708,708,708,708,708,708,708,708,708,708,708,708,708,708,708,708,708,708,708,708,708,708,708,708,708,708,708,708,708,708,708,708,708,708,708,708,708,708,708,708,708,708,708,708,708,708,708,708,708,708,708,708,708,708,708,708,708,708,708,708,708,708,708,708,708,708,708,708,708,708,708,708,708,708,708,708,708,708,708,708,708,708,708,708,708,708,708,708,708,708,708,708,708,708,708,708,708,708,708,708,708,708,708,708,708,708,708,708,708,708,708,708,708,708,708,708,708,708,708,708,708,708,708,708,708,708,708,708,708,708,708,708,708,708,708,708,708,708,708,708,708,708,708,708,708,708,708,708,708,708,708,708,708,708,708,708,708,708,708,708,708,708,708,708,708,708,708,708,708,708,708,708,708,708,708,708,708,708,708,708,708,708,708,708,708,708,708,708,708,708,708,708,708,708,708,708,708,708,708,708,708,708,708,708,708,708,708,708,708,708,708,708,708,708,708,708,708,708,708,708,708,708,708,708,708,708,708,708,708,708,708,708,708,708,708,708,708,708,708,708,708,708,708,708,708,708,708,708,708,708,708,708,708,708,708,708,708,708,708,708,708,708,708,708,708,708,708,708,708,708,708,708,708,708,708,708,708,708,708,708,708,708,708,708,708,708,708,708,708,708,708,708,708,708,708,708,708,708,708,708,708,708,708,708,708,708,708,708,708,708,708,708,708,708,708,708,708,708,708,708,708,708,708,708,708,708,708,708,708,708,708,708,708,708,708,708,708,708,708,708,708,708,708,708,708,708,708,708,708,708,708,708,708,708,708,708,708,708,708,708,708,708,708,708,708,708,708,708,708,708,708,708,708,708,708,708,708,708,708,708,708,708,708,708,708,708,708,708,708,708,708,708,708,708,708,708,708,708,708,708,708,708,708,708,708,708,708,708,708,708,708,708,708,708,708,708,708,708,708,708,708,708,708,708,708,708,708,708,708,708,708,708,708,708,708,708,708,708,708,708,708,708,708,708,708,708,708,708,708,708,708,708,708,708,708,708,708,708,708,708,708,708,708,708,708,708,708,708,708,708,708,708,708,708,708,708,708,708,708,708,708,708,708,708,708,708,708,708,708,708,708,708,708,708,708,708,708,708,708,708,708,708,708,708,708,708,708,708,708,708,708,708,708,708,708,708,708,708,708,708,708,708,708,708,708,708,708,708,708,708,708,708,708,708,708,708,708,708,708,708,708,708,708,708,708,708,708,708,708,708,708,708,708,708,708,708,708,708,708,708,708,708,708,708,708,708,708,708,708,708,708,708,708,708,708,708,708,708,708,708,708,708,708,708,708,708,708,708,708,708,708,708,708,708,708,708,708,708,708,708,708,708,708,708,708,708,708,708,708,708,708,708,708,708,708,708,708,708,709,709,709,709,709,709,709,709,709,709,709,709,709,709,709,709,709,709,709,709,709,709,709,709,709,709,709,709,709,709,709,709,709,709,709,709,709,709,709,709,709,709,709,709,709,709,709,709,709,709,709,709,709,709,709,709,709,709,709,709,709,709,709,709,709,709,709,709,709,709,709,709,709,709,709,709,709,709,709,709,709,709,709,709,709,709,709,709,709,709,709,709,709,709,709,709,709,709,709,709,709,709,709,709,709,709,709,709,709,709,709,709,709,709,709,709,709,709,709,709,709,709,709,709,709,709,709,709,709,709,709,709,709,709,709,709,709,709,709,709,709,709,709,709,709,709,709,709,709,709,709,709,709,709,709,709,709,709,709,709,709,709,709,709,709,709,709,709,709,709,709,709,709,709,709,709,709,709,709,709,709,709,709,709,709,709,709,709,709,709,709,709,709,709,709,709,709,709,709,709,709,709,709,709,709,709,709,709,709,709,709,709,709,709,709,709,709,709,709,709,709,709,709,709,709,709,709,709,709,709,709,709,709,709,709,709,709,709,709,709,709,709,709,709,709,709,709,709,709,709,709,709,709,709,709,709,709,709,709,709,709,709,709,709,709,709,709,709,709,709,709,709,709,709,709,709,709,709,709,709,709,709,709,709,709,709,709,709,709,709,709,709,709,709,709,709,709,709,709,709,709,709,709,709,709,709,709,709,709,709,709,709,709,709,709,709,709,709,709,709,709,709,709,709,709,709,709,709,709,709,709,709,709,709,709,709,709,709,709,709,709,709,709,709,709,709,709,709,709,709,709,709,709,709,709,709,709,709,709,709,709,709,709,709,709,709,709,709,709,709,709,709,709,709,709,709,709,709,709,709,709,709,709,709,709,709,709,709,709,709,709,709,709,709,709,709,709,709,709,709,709,709,709,709,709,709,709,709,709,709,709,709,709,709,709,709,709,709,709,709,709,709,709,709,709,709,709,709,709,709,709,709,709,709,709,709,709,709,709,709,709,709,709,709,709,709,709,709,709,709,709,709,709,709,709,709,709,709,709,709,709,709,709,709,709,709,709,709,709,709,709,709,709,709,709,709,709,709,709,709,709,709,709,709,709,709,709,709,709,709,709,709,709,709,709,709,709,709,709,709,709,709,709,709,709,709,709,709,709,709,709,709,709,709,709,709,709,709,709,709,709,709,709,709,709,709,709,709,709,709,709,709,709,709,709,709,709,709,709,709,709,709,709,709,709,709,709,709,709,709,709,709,709,709,709,709,709,709,709,709,709,709,709,709,709,709,709,709,709,709,709,709,709,709,709,709,709,709,709,709,709,709,709,709,709,709,709,709,709,709,709,709,709,709,709,709,709,709,709,709,709,709,709,709,709,709,709,709,709,709,709,709,709,709,709,709,709,709,709,709,709,709,709,709,709,709,709,709,709,709,709,709,709,709,709,709,709,709,709,709,709,709,709,709,709,709,709,709,709,709,709,709,709,709,709,709,709,709,709,709,709,709,709,709,709,709,709,709,709,709,709,709,709,709,709,709,709,709,709,709,709,709,709,709,709,709,709,709,709,709,709,709,709,709,709,709,709,709,709,709,709,709,709,709,709,709,709,709,709,709,709,709,709,709,709,709,709,709,709,709,709,709,709,709,709,709,709,709,709,709,709,709,709,709,709,709,709,709,709,709,709,709,709,709,709,709,709,709,709,709,709,709,709,709,709,709,709,709,709,709,709,709,709,709,709,709,709,709,709,709,709,709,709,709,709,709,709,709,709,709,709,709,709,709,709,709,709,709,709,709,709,709,709,709,709,709,709,709,709,709,709,709,709,709,709,709,709,709,709,709,709,709,709,709,709,709,709,709,709,709,709,709,709,709,709,709,709,709,709,709,709,709,709,709,709,709,709,709,709,709,709,709,709,709,709,709,709,709,709,709,709,709,709,709,709,709,709,709,709,709,709,709,709,709,709,709,709,709,709,709,709,709,709,709,709,709,709,709,709,709,709,709,709,709,709,709,709,709,709,709,709,709,709,709,709,709,709,709,709,709,709,709,709,709,709,709,709,709,709,709,709,709,709,709,709,709,709,709,709,709,709,709,709,709,709,709,709,709,709,709,709,709,709,709,709,709,709,709,709,709,709,709,709,709,709,709,709,709,709,709,709,709,709,709,709,709,709,709,709,709,709,709,709,709,709,709,709,709,709,709,709,709,709,709,709,709,709,709,709,709,709,709,709,709,709,709,709,709,709,709,709,709,709,709,709,709,709,709,709,709,709,709,709,709,709,709,709,709,709,709,709,709,709,709,709,709,709,709,709,709,709,709,709,709,709,709,709,709,709,709,709,709,709,709,709,709,709,709,709,709,709,709,709,709,709,709,709,709,709,709,709,709,709,709,709,709,709,709,709,709,709,709,709,709,709,709,709,709,709,709,709,709,709,709,709,709,709,709,709,709,709,709,709,709,709,709,709,709,709,709,709,709,709,709,709,709,709,709,709,709,709,709,709,709,709,709,709,709,709,709,709,709,709,709,709,709,709,709,709,709,709,709,709,709,709,709,709,709,709,709,709,709,709,709,709,709,709,709,709,709,709,709,709,709,709,709,709,709,709,709,709,709,709,709,709,709,709,709,709,709,709,709,709,709,709,709,709,709,709,709,709,709,709,709,709,709,709,709,709,709,709,709,709,709,709,709,709,709,709,709,709,709,709,709,709,709,709,709,709,709,709,709,709,709,709,709,709,709,709,709,709,709,709,709,709,709,709,709,709,709,709,709,709,709,709,709,709,709,709,709,710,710,710,710,710,710,710,710,710,710,710,710,710,710,710,710,710,710,710,710,710,710,710,710,710,710,710,710,710,710,710,710,710,710,710,710,710,710,710,710,710,710,710,710,710,710,710,710,710,710,710,710,710,710,710,710,710,710,710,710,710,710,710,710,710,710,710,710,710,710,710,710,710,710,710,710,710,710,710,710,710,710,710,710,710,710,710,710,710,710,710,710,710,710,710,710,710,710,710,710,710,710,710,710,710,710,710,710,710,710,710,710,710,710,710,710,710,710,710,710,710,710,710,710,710,710,710,710,710,710,710,710,710,710,710,710,710,710,710,710,710,710,710,710,710,710,710,710,710,710,710,710,710,710,710,710,710,710,710,710,710,710,710,710,710,710,710,710,710,710,710,710,710,710,710,710,710,710,710,710,710,710,710,710,710,710,710,710,710,710,710,710,710,710,710,710,710,710,710,710,710,710,710,710,710,710,710,710,710,710,710,710,710,710,710,710,710,710,710,710,710,710,710,710,710,710,710,710,710,710,710,710,710,710,710,710,710,710,710,710,710,710,710,710,710,710,710,710,710,710,710,710,710,710,710,710,710,710,710,710,710,710,710,710,710,710,710,710,710,710,710,710,710,710,710,710,710,710,710,710,710,710,710,710,710,710,710,710,710,710,710,710,710,710,710,710,710,710,710,710,710,710,710,710,710,710,710,710,710,710,710,710,710,710,710,710,710,710,710,710,710,710,710,710,710,710,710,710,710,710,710,710,710,710,710,710,710,710,710,710,710,710,710,710,710,710,710,710,710,710,710,710,710,710,710,710,710,710,710,710,710,710,710,710,710,710,710,710,710,710,710,710,710,710,710,710,710,710,710,710,710,710,710,710,710,710,710,710,710,710,710,710,710,710,710,710,710,710,710,710,710,710,710,710,710,710,710,710,710,710,710,710,710,710,710,710,710,710,710,710,710,710,710,710,710,710,710,710,710,710,710,710,710,710,710,710,710,710,710,710,710,710,710,710,710,710,710,710,710,710,710,710,710,710,710,710,710,710,710,710,710,710,710,710,710,710,710,710,710,710,710,710,710,710,710,710,710,710,710,710,710,710,710,710,710,710,710,710,710,710,710,710,710,710,710,710,710,710,710,710,710,710,710,710,710,710,710,710,710,710,710,710,710,710,710,710,710,710,710,710,710,710,710,710,710,710,710,710,710,710,710,710,710,710,710,710,710,710,710,710,710,710,710,710,710,710,710,710,710,710,710,710,710,710,710,710,710,710,710,710,710,710,710,710,710,710,710,710,710,710,710,710,710,710,710,710,710,710,710,710,710,710,710,710,710,710,710,710,710,710,710,710,710,710,710,710,710,710,710,710,710,710,710,710,710,710,710,710,710,710,710,710,710,710,710,710,710,710,710,710,710,710,710,710,710,710,710,710,710,710,710,710,710,710,710,710,710,710,710,710,710,710,710,710,710,710,710,710,710,710,710,710,710,710,710,710,710,710,710,710,710,710,710,710,710,710,710,710,710,710,710,710,710,710,710,710,710,710,710,710,710,710,710,710,710,710,710,710,710,710,710,710,710,710,710,710,710,710,710,710,710,710,710,710,710,710,710,710,710,710,710,710,710,710,710,710,710,710,710,710,710,710,710,710,710,710,710,710,710,710,710,710,710,710,710,710,710,710,710,710,710,710,710,710,710,710,710,710,710,710,710,710,710,710,710,710,710,710,710,710,710,710,710,710,710,710,710,710,710,710,710,710,710,710,710,710,710,710,710,710,710,710,710,710,710,710,710,710,710,710,710,710,710,710,710,710,710,710,710,710,710,710,710,710,710,710,710,710,710,710,710,710,710,710,710,710,710,710,710,710,710,710,710,710,710,710,710,710,710,710,710,710,710,710,710,710,710,710,710,710,710,710,710,710,710,710,710,710,710,710,710,710,710,710,710,710,710,710,710,710,710,710,710,710,710,710,710,710,710,710,710,710,710,710,710,710,710,710,710,710,710,710,710,710,710,710,710,710,710,710,710,710,710,710,710,710,710,710,710,710,710,710,710,710,710,710,710,710,710,710,710,710,710,710,710,710,710,710,710,710,710,710,710,710,710,710,710,710,710,710,710,710,710,710,710,710,710,710,710,710,710,710,710,710,710,710,710,710,710,710,710,710,710,710,710,710,710,710,710,710,710,710,710,710,710,710,710,710,710,710,710,710,710,710,710,710,710,710,710,710,710,710,710,710,710,710,710,710,710,710,710,710,710,710,710,710,710,710,710,710,710,710,710,710,710,710,710,710,710,710,710,710,710,710,710,710,710,710,710,710,710,710,710,710,710,710,710,710,710,710,710,710,710,710,710,710,710,710,710,710,710,710,710,710,710,710,710,710,710,710,710,710,710,710,710,710,710,710,710,710,710,710,710,710,710,710,710,710,710,710,710,710,710,710,710,710,710,710,710,710,710,710,710,710,710,710,710,710,710,710,710,710,710,710,710,710,710,710,710,710,710,710,710,710,710,710,710,710,710,710,710,710,710,710,710,710,710,710,710,710,710,710,710,710,710,710,710,710,710,710,710,710,710,710,710,710,710,710,710,710,710,710,710,710,710,710,710,710,710,710,710,710,710,710,710,710,710,710,710,710,710,710,710,710,710,710,710,710,710,710,710,710,710,710,710,710,710,710,710,710,710,710,710,710,710,710,710,710,710,710,710,710,710,710,710,710,710,710,710,710,710,710,710,710,710,710,710,710,710,710,710,710,710,710,710,710,710,710,710,710,710,710,710,710,710,710,710,710,710,710,711,711,711,711,711,711,711,711,711,711,711,711,711,711,711,711,711,711,711,711,711,711,711,711,711,711,711,711,711,711,711,711,711,711,711,711,711,711,711,711,711,711,711,711,711,711,711,711,711,711,711,711,711,711,711,711,711,711,711,711,711,711,711,711,711,711,711,711,711,711,711,711,711,711,711,711,711,711,711,711,711,711,711,711,711,711,711,711,711,711,711,711,711,711,711,711,711,711,711,711,711,711,711,711,711,711,711,711,711,711,711,711,711,711,711,711,711,711,711,711,711,711,711,711,711,711,711,711,711,711,711,711,711,711,711,711,711,711,711,711,711,711,711,711,711,711,711,711,711,711,711,711,711,711,711,711,711,711,711,711,711,711,711,711,711,711,711,711,711,711,711,711,711,711,711,711,711,711,711,711,711,711,711,711,711,711,711,711,711,711,711,711,711,711,711,711,711,711,711,711,711,711,711,711,711,711,711,711,711,711,711,711,711,711,711,711,711,711,711,711,711,711,711,711,711,711,711,711,711,711,711,711,711,711,711,711,711,711,711,711,711,711,711,711,711,711,711,711,711,711,711,711,711,711,711,711,711,711,711,711,711,711,711,711,711,711,711,711,711,711,711,711,711,711,711,711,711,711,711,711,711,711,711,711,711,711,711,711,711,711,711,711,711,711,711,711,711,711,711,711,711,711,711,711,711,711,711,711,711,711,711,711,711,711,711,711,711,711,711,711,711,711,711,711,711,711,711,711,711,711,711,711,711,711,711,711,711,711,711,711,711,711,711,711,711,711,711,711,711,711,711,711,711,711,711,711,711,711,711,711,711,711,711,711,711,711,711,711,711,711,711,711,711,711,711,711,711,711,711,711,711,711,711,711,711,711,711,711,711,711,711,711,711,711,711,711,711,711,711,711,711,711,711,711,711,711,711,711,711,711,711,711,711,711,711,711,711,711,711,711,711,711,711,711,711,711,711,711,711,711,711,711,711,711,711,711,711,711,711,711,711,711,711,711,711,711,711,711,711,711,711,711,711,711,711,711,711,711,711,711,711,711,711,711,711,711,711,711,711,711,711,711,711,711,711,711,711,711,711,711,711,711,711,711,711,711,711,711,711,711,711,711,711,711,711,711,711,711,711,711,711,711,711,711,711,711,711,711,711,711,711,711,711,711,711,711,711,711,711,711,711,711,711,711,711,711,711,711,711,711,711,711,711,711,711,711,711,711,711,711,711,711,711,711,711,711,711,711,711,711,711,711,711,711,711,711,711,711,711,711,711,711,711,711,711,711,711,711,711,711,711,711,711,711,711,711,711,711,711,711,711,711,711,711,711,711,711,711,711,711,711,711,711,711,711,711,711,711,711,711,711,711,711,711,711,711,711,711,711,711,711,711,711,711,711,711,711,711,711,711,711,711,711,711,711,711,711,711,711,711,711,711,711,711,711,711,711,711,711,711,711,711,711,711,711,711,711,711,711,711,711,711,711,711,711,711,711,711,711,711,711,711,711,711,711,711,711,711,711,711,711,711,711,711,711,711,711,711,711,711,711,711,711,711,711,711,711,711,711,711,711,711,711,711,711,711,711,711,711,711,711,711,711,711,711,711,711,711,711,711,711,711,711,711,711,711,711,711,711,711,711,711,711,711,711,711,711,711,711,711,711,711,711,711,711,711,711,711,711,711,711,711,711,711,711,711,711,711,711,711,711,711,711,711,711,711,711,711,711,711,711,711,711,711,711,711,711,711,711,711,711,711,711,711,711,711,711,711,711,711,711,711,711,711,711,711,711,711,711,711,711,711,711,711,711,711,711,711,711,711,711,711,711,711,711,711,711,711,711,711,711,711,711,711,711,711,711,711,711,711,711,711,711,711,711,711,711,711,711,711,711,711,711,711,711,711,711,711,711,711,711,711,711,711,711,711,711,711,711,711,711,711,711,711,711,711,711,711,711,711,711,711,711,711,711,711,711,711,711,711,711,711,711,711,711,711,711,711,711,711,711,711,711,711,711,711,711,711,711,711,711,711,711,711,711,711,711,711,711,711,711,711,711,711,711,711,711,711,711,711,711,711,711,711,711,711,711,711,711,711,711,711,711,711,711,711,711,711,711,711,711,711,711,711,711,711,711,711,711,711,711,711,711,711,711,711,711,711,711,711,711,711,711,711,711,711,711,711,711,711,711,711,711,711,711,711,711,711,711,711,711,711,711,711,711,711,711,711,711,711,711,711,711,711,711,711,711,711,711,711,711,711,711,711,711,711,711,711,711,711,711,711,711,711,711,711,711,711,711,711,711,711,711,711,711,711,711,711,711,711,711,711,711,711,711,711,711,711,711,711,711,711,711,711,711,711,711,711,711,711,711,711,711,711,711,711,711,711,711,711,711,711,711,711,711,711,711,711,711,711,711,711,711,711,711,711,711,711,711,711,711,711,711,711,711,711,711,711,711,711,711,711,711,711,711,711,711,711,711,711,711,711,711,711,711,711,711,711,711,711,711,711,711,711,711,711,711,711,711,711,711,711,711,711,711,711,711,711,711,711,711,711,711,711,711,711,711,711,711,711,711,711,711,711,711,711,711,711,711,711,711,711,711,711,711,711,711,711,711,711,711,711,711,711,711,711,711,711,711,711,711,711,711,711,711,711,711,711,711,711,711,711,711,711,711,711,711,711,711,711,711,711,711,711,711,711,711,711,711,711,711,711,711,711,711,711,711,711,711,711,711,711,711,711,711,711,711,711,711,711,711,711,711,711,711,711,711,711,711,711,711,711,711,711,711,711,711,711,711,711,712,712,712,712,712,712,712,712,712,712,712,712,712,712,712,712,712,712,712,712,712,712,712,712,712,712,712,712,712,712,712,712,712,712,712,712,712,712,712,712,712,712,712,712,712,712,712,712,712,712,712,712,712,712,712,712,712,712,712,712,712,712,712,712,712,712,712,712,712,712,712,712,712,712,712,712,712,712,712,712,712,712,712,712,712,712,712,712,712,712,712,712,712,712,712,712,712,712,712,712,712,712,712,712,712,712,712,712,712,712,712,712,712,712,712,712,712,712,712,712,712,712,712,712,712,712,712,712,712,712,712,712,712,712,712,712,712,712,712,712,712,712,712,712,712,712,712,712,712,712,712,712,712,712,712,712,712,712,712,712,712,712,712,712,712,712,712,712,712,712,712,712,712,712,712,712,712,712,712,712,712,712,712,712,712,712,712,712,712,712,712,712,712,712,712,712,712,712,712,712,712,712,712,712,712,712,712,712,712,712,712,712,712,712,712,712,712,712,712,712,712,712,712,712,712,712,712,712,712,712,712,712,712,712,712,712,712,712,712,712,712,712,712,712,712,712,712,712,712,712,712,712,712,712,712,712,712,712,712,712,712,712,712,712,712,712,712,712,712,712,712,712,712,712,712,712,712,712,712,712,712,712,712,712,712,712,712,712,712,712,712,712,712,712,712,712,712,712,712,712,712,712,712,712,712,712,712,712,712,712,712,712,712,712,712,712,712,712,712,712,712,712,712,712,712,712,712,712,712,712,712,712,712,712,712,712,712,712,712,712,712,712,712,712,712,712,712,712,712,712,712,712,712,712,712,712,712,712,712,712,712,712,712,712,712,712,712,712,712,712,712,712,712,712,712,712,712,712,712,712,712,712,712,712,712,712,712,712,712,712,712,712,712,712,712,712,712,712,712,712,712,712,712,712,712,712,712,712,712,712,712,712,712,712,712,712,712,712,712,712,712,712,712,712,712,712,712,712,712,712,712,712,712,712,712,712,712,712,712,712,712,712,712,712,712,712,712,712,712,712,712,712,712,712,712,712,712,712,712,712,712,712,712,712,712,712,712,712,712,712,712,712,712,712,712,712,712,712,712,712,712,712,712,712,712,712,712,712,712,712,712,712,712,712,712,712,712,712,712,712,712,712,712,712,712,712,712,712,712,712,712,712,712,712,712,712,712,712,712,712,712,712,712,712,712,712,712,712,712,712,712,712,712,712,712,712,712,712,712,712,712,712,712,712,712,712,712,712,712,712,712,712,712,712,712,712,712,712,712,712,712,712,712,712,712,712,712,712,712,712,712,712,712,712,712,712,712,712,712,712,712,712,712,712,712,712,712,712,712,712,712,712,712,712,712,712,712,712,712,712,712,712,712,712,712,712,712,712,712,712,712,712,712,712,712,712,712,712,712,712,712,712,712,712,712,712,712,712,712,712,712,712,712,712,712,712,712,712,712,712,712,712,712,712,712,712,712,712,712,712,712,712,712,712,712,712,712,712,712,712,712,712,712,712,712,712,712,712,712,712,712,712,712,712,712,712,712,712,712,712,712,712,712,712,712,712,712,712,712,712,712,712,712,712,712,712,712,712,712,712,712,712,712,712,712,712,712,712,712,712,712,712,712,712,712,712,712,712,712,712,712,712,712,712,712,712,712,712,712,712,712,712,712,712,712,712,712,712,712,712,712,712,712,712,712,712,712,712,712,712,712,712,712,712,712,712,712,712,712,712,712,712,712,712,712,712,712,712,712,712,712,712,712,712,712,712,712,712,712,712,712,712,712,712,712,712,712,712,712,712,712,712,712,712,712,712,712,712,712,712,712,712,712,712,712,712,712,712,712,712,712,712,712,712,712,712,712,712,712,712,712,712,712,712,712,712,712,712,712,712,712,712,712,712,712,712,712,712,712,712,712,712,712,712,712,712,712,712,712,712,712,712,712,712,712,712,712,712,712,712,712,712,712,712,712,712,712,712,712,712,712,712,712,712,712,712,712,712,712,712,712,712,712,712,712,712,712,712,712,712,712,712,712,712,712,712,712,712,712,712,712,712,712,712,712,712,712,712,712,712,712,712,712,712,712,712,712,712,712,712,712,712,712,712,712,712,712,712,712,712,712,712,712,712,712,712,712,712,712,712,712,712,712,712,712,712,712,712,712,712,712,712,712,712,712,712,712,712,712,712,712,712,712,712,712,712,712,712,712,712,712,712,712,712,712,712,712,712,712,712,712,712,712,712,712,712,712,712,712,712,712,712,712,712,712,712,712,712,712,712,712,712,712,712,712,712,712,712,712,712,712,712,712,712,712,712,712,712,712,712,712,712,712,712,712,712,712,712,712,712,712,712,712,712,712,712,712,712,712,712,712,712,712,712,712,712,712,712,712,712,712,712,712,712,712,712,712,712,712,712,712,712,712,712,712,712,712,712,712,712,712,712,712,712,712,712,712,712,712,712,712,712,712,712,712,712,712,712,712,712,712,712,712,712,712,712,712,712,712,712,712,712,712,712,712,712,712,712,712,712,712,712,712,712,712,712,712,712,712,712,712,712,712,712,712,712,712,712,712,712,712,712,712,712,712,712,712,712,712,712,712,712,712,712,712,712,712,712,712,712,712,712,712,712,712,712,712,712,712,712,712,712,712,712,712,712,712,712,712,712,712,712,712,712,712,712,712,712,712,712,712,712,712,712,712,712,712,712,712,712,712,712,712,712,712,712,712,712,712,712,712,712,712,712,712,712,712,712,712,712,712,712,712,712,712,712,712,712,712,712,712,712,712,712,712,712,712,712,712,712,713,713,713,713,713,713,713,713,713,713,713,713,713,713,713,713,713,713,713,713,713,713,713,713,713,713,713,713,713,713,713,713,713,713,713,713,713,713,713,713,713,713,713,713,713,713,713,713,713,713,713,713,713,713,713,713,713,713,713,713,713,713,713,713,713,713,713,713,713,713,713,713,713,713,713,713,713,713,713,713,713,713,713,713,713,713,713,713,713,713,713,713,713,713,713,713,713,713,713,713,713,713,713,713,713,713,713,713,713,713,713,713,713,713,713,713,713,713,713,713,713,713,713,713,713,713,713,713,713,713,713,713,713,713,713,713,713,713,713,713,713,713,713,713,713,713,713,713,713,713,713,713,713,713,713,713,713,713,713,713,713,713,713,713,713,713,713,713,713,713,713,713,713,713,713,713,713,713,713,713,713,713,713,713,713,713,713,713,713,713,713,713,713,713,713,713,713,713,713,713,713,713,713,713,713,713,713,713,713,713,713,713,713,713,713,713,713,713,713,713,713,713,713,713,713,713,713,713,713,713,713,713,713,713,713,713,713,713,713,713,713,713,713,713,713,713,713,713,713,713,713,713,713,713,713,713,713,713,713,713,713,713,713,713,713,713,713,713,713,713,713,713,713,713,713,713,713,713,713,713,713,713,713,713,713,713,713,713,713,713,713,713,713,713,713,713,713,713,713,713,713,713,713,713,713,713,713,713,713,713,713,713,713,713,713,713,713,713,713,713,713,713,713,713,713,713,713,713,713,713,713,713,713,713,713,713,713,713,713,713,713,713,713,713,713,713,713,713,713,713,713,713,713,713,713,713,713,713,713,713,713,713,713,713,713,713,713,713,713,713,713,713,713,713,713,713,713,713,713,713,713,713,713,713,713,713,713,713,713,713,713,713,713,713,713,713,713,713,713,713,713,713,713,713,713,713,713,713,713,713,713,713,713,713,713,713,713,713,713,713,713,713,713,713,713,713,713,713,713,713,713,713,713,713,713,713,713,713,713,713,713,713,713,713,713,713,713,713,713,713,713,713,713,713,713,713,713,713,713,713,713,713,713,713,713,713,713,713,713,713,713,713,713,713,713,713,713,713,713,713,713,713,713,713,713,713,713,713,713,713,713,713,713,713,713,713,713,713,713,713,713,713,713,713,713,713,713,713,713,713,713,713,713,713,713,713,713,713,713,713,713,713,713,713,713,713,713,713,713,713,713,713,713,713,713,713,713,713,713,713,713,713,713,713,713,713,713,713,713,713,713,713,713,713,713,713,713,713,713,713,713,713,713,713,713,713,713,713,713,713,713,713,713,713,713,713,713,713,713,713,713,713,713,713,713,713,713,713,713,713,713,713,713,713,713,713,713,713,713,713,713,713,713,713,713,713,713,713,713,713,713,713,713,713,713,713,713,713,713,713,713,713,713,713,713,713,713,713,713,713,713,713,713,713,713,713,713,713,713,713,713,713,713,713,713,713,713,713,713,713,713,713,713,713,713,713,713,713,713,713,713,713,713,713,713,713,713,713,713,713,713,713,713,713,713,713,713,713,713,713,713,713,713,713,713,713,713,713,713,713,713,713,713,713,713,713,713,713,713,713,713,713,713,713,713,713,713,713,713,713,713,713,713,713,713,713,713,713,713,713,713,713,713,713,713,713,713,713,713,713,713,713,713,713,713,713,713,713,713,713,713,713,713,713,713,713,713,713,713,713,713,713,713,713,713,713,713,713,713,713,713,713,713,713,713,713,713,713,713,713,713,713,713,713,713,713,713,713,713,713,713,713,713,713,713,713,713,713,713,713,713,713,713,713,713,713,713,713,713,713,713,713,713,713,713,713,713,713,713,713,713,713,713,713,713,713,713,713,713,713,713,713,713,713,713,713,713,713,713,713,713,713,713,713,713,713,713,713,713,713,713,713,713,713,713,713,713,713,713,713,713,713,713,713,713,713,713,713,713,713,713,713,713,713,713,713,713,713,713,713,713,713,713,713,713,713,713,713,713,713,713,713,713,713,713,713,713,713,713,713,713,713,713,713,713,713,713,713,713,713,713,713,713,713,713,713,713,713,713,713,713,713,713,713,713,713,713,713,713,713,713,713,713,713,713,713,713,713,713,713,713,713,713,713,713,713,713,713,713,713,713,713,713,713,713,713,713,713,713,713,713,713,713,713,713,713,713,713,713,713,713,713,713,713,713,713,713,713,713,713,713,713,713,713,713,713,713,713,713,713,713,713,713,713,713,713,713,713,713,713,713,713,713,713,713,713,713,713,713,713,713,713,713,713,713,713,713,713,713,713,713,713,713,713,713,713,713,713,713,713,713,713,713,713,713,713,713,713,713,713,713,713,713,713,713,713,713,713,713,713,713,713,713,713,713,713,713,713,713,713,713,713,713,713,713,713,713,713,713,713,713,713,713,713,713,713,713,713,713,713,713,713,713,713,713,713,713,713,713,713,713,713,713,713,713,713,713,713,713,713,713,713,713,713,713,713,713,713,713,713,713,713,713,713,713,713,713,713,713,713,713,713,713,713,713,713,713,713,713,713,713,713,713,713,713,713,713,713,713,713,713,713,713,713,713,713,713,713,713,713,713,713,713,713,713,713,713,713,713,713,713,713,713,713,713,713,713,713,713,713,713,713,713,713,713,713,713,713,713,713,713,713,713,713,713,713,713,713,713,713,713,713,713,713,713,713,713,713,713,713,713,713,713,713,713,713,713,713,713,713,713,713,713,713,713,713,713,713,713,713,713,713,713,713,713,713,713,713,713,713,713,713,713,713,713,713,713,713,713,713,714,714,714,714,714,714,714,714,714,714,714,714,714,714,714,714,714,714,714,714,714,714,714,714,714,714,714,714,714,714,714,714,714,714,714,714,714,714,714,714,714,714,714,714,714,714,714,714,714,714,714,714,714,714,714,714,714,714,714,714,714,714,714,714,714,714,714,714,714,714,714,714,714,714,714,714,714,714,714,714,714,714,714,714,714,714,714,714,714,714,714,714,714,714,714,714,714,714,714,714,714,714,714,714,714,714,714,714,714,714,714,714,714,714,714,714,714,714,714,714,714,714,714,714,714,714,714,714,714,714,714,714,714,714,714,714,714,714,714,714,714,714,714,714,714,714,714,714,714,714,714,714,714,714,714,714,714,714,714,714,714,714,714,714,714,714,714,714,714,714,714,714,714,714,714,714,714,714,714,714,714,714,714,714,714,714,714,714,714,714,714,714,714,714,714,714,714,714,714,714,714,714,714,714,714,714,714,714,714,714,714,714,714,714,714,714,714,714,714,714,714,714,714,714,714,714,714,714,714,714,714,714,714,714,714,714,714,714,714,714,714,714,714,714,714,714,714,714,714,714,714,714,714,714,714,714,714,714,714,714,714,714,714,714,714,714,714,714,714,714,714,714,714,714,714,714,714,714,714,714,714,714,714,714,714,714,714,714,714,714,714,714,714,714,714,714,714,714,714,714,714,714,714,714,714,714,714,714,714,714,714,714,714,714,714,714,714,714,714,714,714,714,714,714,714,714,714,714,714,714,714,714,714,714,714,714,714,714,714,714,714,714,714,714,714,714,714,714,714,714,714,714,714,714,714,714,714,714,714,714,714,714,714,714,714,714,714,714,714,714,714,714,714,714,714,714,714,714,714,714,714,714,714,714,714,714,714,714,714,714,714,714,714,714,714,714,714,714,714,714,714,714,714,714,714,714,714,714,714,714,714,714,714,714,714,714,714,714,714,714,714,714,714,714,714,714,714,714,714,714,714,714,714,714,714,714,714,714,714,714,714,714,714,714,714,714,714,714,714,714,714,714,714,714,714,714,714,714,714,714,714,714,714,714,714,714,714,714,714,714,714,714,714,714,714,714,714,714,714,714,714,714,714,714,714,714,714,714,714,714,714,714,714,714,714,714,714,714,714,714,714,714,714,714,714,714,714,714,714,714,714,714,714,714,714,714,714,714,714,714,714,714,714,714,714,714,714,714,714,714,714,714,714,714,714,714,714,714,714,714,714,714,714,714,714,714,714,714,714,714,714,714,714,714,714,714,714,714,714,714,714,714,714,714,714,714,714,714,714,714,714,714,714,714,714,714,714,714,714,714,714,714,714,714,714,714,714,714,714,714,714,714,714,714,714,714,714,714,714,714,714,714,714,714,714,714,714,714,714,714,714,714,714,714,714,714,714,714,714,714,714,714,714,714,714,714,714,714,714,714,714,714,714,714,714,714,714,714,714,714,714,714,714,714,714,714,714,714,714,714,714,714,714,714,714,714,714,714,714,714,714,714,714,714,714,714,714,714,714,714,714,714,714,714,714,714,714,714,714,714,714,714,714,714,714,714,714,714,714,714,714,714,714,714,714,714,714,714,714,714,714,714,714,714,714,714,714,714,714,714,714,714,714,714,714,714,714,714,714,714,714,714,714,714,714,714,714,714,714,714,714,714,714,714,714,714,714,714,714,714,714,714,714,714,714,714,714,714,714,714,714,714,714,714,714,714,714,714,714,714,714,714,714,714,714,714,714,714,714,714,714,714,714,714,714,714,714,714,714,714,714,714,714,714,714,714,714,714,714,714,714,714,714,714,714,714,714,714,714,714,714,714,714,714,714,714,714,714,714,714,714,714,714,714,714,714,714,714,714,714,714,714,714,714,714,714,714,714,714,714,714,714,714,714,714,714,714,714,714,714,714,714,714,714,714,714,714,714,714,714,714,714,714,714,714,714,714,714,714,714,714,714,714,714,714,714,714,714,714,714,714,714,714,714,714,714,714,714,714,714,714,714,714,714,714,714,714,714,714,714,714,714,714,714,714,714,714,714,714,714,714,714,714,714,714,714,714,714,714,714,714,714,714,714,714,714,714,714,714,714,714,714,714,714,714,714,714,714,714,714,714,714,714,714,714,714,714,714,714,714,714,714,714,714,714,714,714,714,714,714,714,714,714,714,714,714,714,714,714,714,714,714,714,714,714,714,714,714,714,714,714,714,714,714,714,714,714,714,714,714,714,714,714,714,714,714,714,714,714,714,714,714,714,714,714,714,714,714,714,714,714,714,714,714,714,714,714,714,714,714,714,714,714,714,714,714,714,714,714,714,714,714,714,714,714,714,714,714,714,714,714,714,714,714,714,714,714,714,714,714,714,714,714,714,714,714,714,714,714,714,714,714,714,714,714,714,714,714,714,714,714,714,714,714,714,714,714,714,714,714,714,714,714,714,714,714,714,714,714,714,714,714,714,714,714,714,714,714,714,714,714,714,714,714,714,714,714,714,714,714,714,714,714,714,714,714,714,714,714,714,714,714,714,714,714,714,714,714,714,714,714,714,714,714,714,714,714,714,714,714,714,714,714,714,714,714,714,714,714,714,714,714,714,714,714,714,714,714,714,714,714,714,714,714,714,714,714,714,714,714,714,714,714,714,714,714,714,714,714,714,714,714,714,714,714,714,714,714,714,714,714,714,714,714,714,714,714,714,714,714,714,714,714,714,714,714,714,714,714,714,714,714,714,714,714,714,714,714,714,714,714,714,714,714,714,714,714,714,714,714,714,714,714,714,714,714,714,714,714,714,715,715,715,715,715,715,715,715,715,715,715,715,715,715,715,715,715,715,715,715,715,715,715,715,715,715,715,715,715,715,715,715,715,715,715,715,715,715,715,715,715,715,715,715,715,715,715,715,715,715,715,715,715,715,715,715,715,715,715,715,715,715,715,715,715,715,715,715,715,715,715,715,715,715,715,715,715,715,715,715,715,715,715,715,715,715,715,715,715,715,715,715,715,715,715,715,715,715,715,715,715,715,715,715,715,715,715,715,715,715,715,715,715,715,715,715,715,715,715,715,715,715,715,715,715,715,715,715,715,715,715,715,715,715,715,715,715,715,715,715,715,715,715,715,715,715,715,715,715,715,715,715,715,715,715,715,715,715,715,715,715,715,715,715,715,715,715,715,715,715,715,715,715,715,715,715,715,715,715,715,715,715,715,715,715,715,715,715,715,715,715,715,715,715,715,715,715,715,715,715,715,715,715,715,715,715,715,715,715,715,715,715,715,715,715,715,715,715,715,715,715,715,715,715,715,715,715,715,715,715,715,715,715,715,715,715,715,715,715,715,715,715,715,715,715,715,715,715,715,715,715,715,715,715,715,715,715,715,715,715,715,715,715,715,715,715,715,715,715,715,715,715,715,715,715,715,715,715,715,715,715,715,715,715,715,715,715,715,715,715,715,715,715,715,715,715,715,715,715,715,715,715,715,715,715,715,715,715,715,715,715,715,715,715,715,715,715,715,715,715,715,715,715,715,715,715,715,715,715,715,715,715,715,715,715,715,715,715,715,715,715,715,715,715,715,715,715,715,715,715,715,715,715,715,715,715,715,715,715,715,715,715,715,715,715,715,715,715,715,715,715,715,715,715,715,715,715,715,715,715,715,715,715,715,715,715,715,715,715,715,715,715,715,715,715,715,715,715,715,715,715,715,715,715,715,715,715,715,715,715,715,715,715,715,715,715,715,715,715,715,715,715,715,715,715,715,715,715,715,715,715,715,715,715,715,715,715,715,715,715,715,715,715,715,715,715,715,715,715,715,715,715,715,715,715,715,715,715,715,715,715,715,715,715,715,715,715,715,715,715,715,715,715,715,715,715,715,715,715,715,715,715,715,715,715,715,715,715,715,715,715,715,715,715,715,715,715,715,715,715,715,715,715,715,715,715,715,715,715,715,715,715,715,715,715,715,715,715,715,715,715,715,715,715,715,715,715,715,715,715,715,715,715,715,715,715,715,715,715,715,715,715,715,715,715,715,715,715,715,715,715,715,715,715,715,715,715,715,715,715,715,715,715,715,715,715,715,715,715,715,715,715,715,715,715,715,715,715,715,715,715,715,715,715,715,715,715,715,715,715,715,715,715,715,715,715,715,715,715,715,715,715,715,715,715,715,715,715,715,715,715,715,715,715,715,715,715,715,715,715,715,715,715,715,715,715,715,715,715,715,715,715,715,715,715,715,715,715,715,715,715,715,715,715,715,715,715,715,715,715,715,715,715,715,715,715,715,715,715,715,715,715,715,715,715,715,715,715,715,715,715,715,715,715,715,715,715,715,715,715,715,715,715,715,715,715,715,715,715,715,715,715,715,715,715,715,715,715,715,715,715,715,715,715,715,715,715,715,715,715,715,715,715,715,715,715,715,715,715,715,715,715,715,715,715,715,715,715,715,715,715,715,715,715,715,715,715,715,715,715,715,715,715,715,715,715,715,715,715,715,715,715,715,715,715,715,715,715,715,715,715,715,715,715,715,715,715,715,715,715,715,715,715,715,715,715,715,715,715,715,715,715,715,715,715,715,715,715,715,715,715,715,715,715,715,715,715,715,715,715,715,715,715,715,715,715,715,715,715,715,715,715,715,715,715,715,715,715,715,715,715,715,715,715,715,715,715,715,715,715,715,715,715,715,715,715,715,715,715,715,715,715,715,715,715,715,715,715,715,715,715,715,715,715,715,715,715,715,715,715,715,715,715,715,715,715,715,715,715,715,715,715,715,715,715,715,715,715,715,715,715,715,715,715,715,715,715,715,715,715,715,715,715,715,715,715,715,715,715,715,715,715,715,715,715,715,715,715,715,715,715,715,715,715,715,715,715,715,715,715,715,715,715,715,715,715,715,715,715,715,715,715,715,715,715,715,715,715,715,715,715,715,715,715,715,715,715,715,715,715,715,715,715,715,715,715,715,715,715,715,715,715,715,715,715,715,715,715,715,715,715,715,715,715,715,715,715,715,715,715,715,715,715,715,715,715,715,715,715,715,715,715,715,715,715,715,715,715,715,715,715,715,715,715,715,715,715,715,715,715,715,715,715,715,715,715,715,715,715,715,715,715,715,715,715,715,715,715,715,715,715,715,715,715,715,715,715,715,715,715,715,715,715,715,715,715,715,715,715,715,715,715,715,715,715,715,715,715,715,715,715,715,715,715,715,715,715,715,715,715,715,715,715,715,715,715,715,715,715,715,715,715,715,715,715,715,715,715,715,715,715,715,715,715,715,715,715,715,715,715,715,715,715,715,715,715,715,715,715,715,715,715,715,715,715,715,715,715,715,715,715,715,715,715,715,715,715,715,715,715,715,715,715,715,715,715,715,715,715,715,715,715,715,715,715,715,715,715,715,715,715,715,715,715,715,715,715,715,715,715,715,715,715,715,715,715,715,715,715,715,715,715,715,715,715,715,715,715,715,715,715,715,715,715,715,715,715,715,715,715,715,715,715,715,715,715,715,715,715,715,715,715,715,715,715,715,715,715,715,715,715,715,715,715,715,715,715,715,715,715,715,715,715,715,715,715,715,715,715,715,716,716,716,716,716,716,716,716,716,716,716,716,716,716,716,716,716,716,716,716,716,716,716,716,716,716,716,716,716,716,716,716,716,716,716,716,716,716,716,716,716,716,716,716,716,716,716,716,716,716,716,716,716,716,716,716,716,716,716,716,716,716,716,716,716,716,716,716,716,716,716,716,716,716,716,716,716,716,716,716,716,716,716,716,716,716,716,716,716,716,716,716,716,716,716,716,716,716,716,716,716,716,716,716,716,716,716,716,716,716,716,716,716,716,716,716,716,716,716,716,716,716,716,716,716,716,716,716,716,716,716,716,716,716,716,716,716,716,716,716,716,716,716,716,716,716,716,716,716,716,716,716,716,716,716,716,716,716,716,716,716,716,716,716,716,716,716,716,716,716,716,716,716,716,716,716,716,716,716,716,716,716,716,716,716,716,716,716,716,716,716,716,716,716,716,716,716,716,716,716,716,716,716,716,716,716,716,716,716,716,716,716,716,716,716,716,716,716,716,716,716,716,716,716,716,716,716,716,716,716,716,716,716,716,716,716,716,716,716,716,716,716,716,716,716,716,716,716,716,716,716,716,716,716,716,716,716,716,716,716,716,716,716,716,716,716,716,716,716,716,716,716,716,716,716,716,716,716,716,716,716,716,716,716,716,716,716,716,716,716,716,716,716,716,716,716,716,716,716,716,716,716,716,716,716,716,716,716,716,716,716,716,716,716,716,716,716,716,716,716,716,716,716,716,716,716,716,716,716,716,716,716,716,716,716,716,716,716,716,716,716,716,716,716,716,716,716,716,716,716,716,716,716,716,716,716,716,716,716,716,716,716,716,716,716,716,716,716,716,716,716,716,716,716,716,716,716,716,716,716,716,716,716,716,716,716,716,716,716,716,716,716,716,716,716,716,716,716,716,716,716,716,716,716,716,716,716,716,716,716,716,716,716,716,716,716,716,716,716,716,716,716,716,716,716,716,716,716,716,716,716,716,716,716,716,716,716,716,716,716,716,716,716,716,716,716,716,716,716,716,716,716,716,716,716,716,716,716,716,716,716,716,716,716,716,716,716,716,716,716,716,716,716,716,716,716,716,716,716,716,716,716,716,716,716,716,716,716,716,716,716,716,716,716,716,716,716,716,716,716,716,716,716,716,716,716,716,716,716,716,716,716,716,716,716,716,716,716,716,716,716,716,716,716,716,716,716,716,716,716,716,716,716,716,716,716,716,716,716,716,716,716,716,716,716,716,716,716,716,716,716,716,716,716,716,716,716,716,716,716,716,716,716,716,716,716,716,716,716,716,716,716,716,716,716,716,716,716,716,716,716,716,716,716,716,716,716,716,716,716,716,716,716,716,716,716,716,716,716,716,716,716,716,716,716,716,716,716,716,716,716,716,716,716,716,716,716,716,716,716,716,716,716,716,716,716,716,716,716,716,716,716,716,716,716,716,716,716,716,716,716,716,716,716,716,716,716,716,716,716,716,716,716,716,716,716,716,716,716,716,716,716,716,716,716,716,716,716,716,716,716,716,716,716,716,716,716,716,716,716,716,716,716,716,716,716,716,716,716,716,716,716,716,716,716,716,716,716,716,716,716,716,716,716,716,716,716,716,716,716,716,716,716,716,716,716,716,716,716,716,716,716,716,716,716,716,716,716,716,716,716,716,716,716,716,716,716,716,716,716,716,716,716,716,716,716,716,716,716,716,716,716,716,716,716,716,716,716,716,716,716,716,716,716,716,716,716,716,716,716,716,716,716,716,716,716,716,716,716,716,716,716,716,716,716,716,716,716,716,716,716,716,716,716,716,716,716,716,716,716,716,716,716,716,716,716,716,716,716,716,716,716,716,716,716,716,716,716,716,716,716,716,716,716,716,716,716,716,716,716,716,716,716,716,716,716,716,716,716,716,716,716,716,716,716,716,716,716,716,716,716,716,716,716,716,716,716,716,716,716,716,716,716,716,716,716,716,716,716,716,716,716,716,716,716,716,716,716,716,716,716,716,716,716,716,716,716,716,716,716,716,716,716,716,716,716,716,716,716,716,716,716,716,716,716,716,716,716,716,716,716,716,716,716,716,716,716,716,716,716,716,716,716,716,716,716,716,716,716,716,716,716,716,716,716,716,716,716,716,716,716,716,716,716,716,716,716,716,716,716,716,716,716,716,716,716,716,716,716,716,716,716,716,716,716,716,716,716,716,716,716,716,716,716,716,716,716,716,716,716,716,716,716,716,716,716,716,716,716,716,716,716,716,716,716,716,716,716,716,716,716,716,716,716,716,716,716,716,716,716,716,716,716,716,716,716,716,716,716,716,716,716,716,716,716,716,716,716,716,716,716,716,716,716,716,716,716,716,716,716,716,716,716,716,716,716,716,716,716,716,716,716,716,716,716,716,716,716,716,716,716,716,716,716,716,716,716,716,716,716,716,716,716,716,716,716,716,716,716,716,716,716,716,716,716,716,716,716,716,716,716,716,716,716,716,716,716,716,716,716,716,716,716,716,716,716,716,716,716,716,716,716,716,716,716,716,716,716,716,716,716,716,716,716,716,716,716,716,716,716,716,716,716,716,716,716,716,716,716,716,716,716,716,716,716,716,716,716,716,716,716,716,716,716,716,716,716,716,716,716,716,716,716,716,716,716,716,716,716,716,716,716,716,716,716,716,716,716,716,716,716,716,716,716,716,716,716,716,716,716,716,716,716,716,716,716,716,716,716,716,716,716,716,716,716,716,716,716,716,716,716,716,716,716,716,716,716,716,716,716,716,716,716,716,716,716,716,716,716,716,717,717,717,717,717,717,717,717,717,717,717,717,717,717,717,717,717,717,717,717,717,717,717,717,717,717,717,717,717,717,717,717,717,717,717,717,717,717,717,717,717,717,717,717,717,717,717,717,717,717,717,717,717,717,717,717,717,717,717,717,717,717,717,717,717,717,717,717,717,717,717,717,717,717,717,717,717,717,717,717,717,717,717,717,717,717,717,717,717,717,717,717,717,717,717,717,717,717,717,717,717,717,717,717,717,717,717,717,717,717,717,717,717,717,717,717,717,717,717,717,717,717,717,717,717,717,717,717,717,717,717,717,717,717,717,717,717,717,717,717,717,717,717,717,717,717,717,717,717,717,717,717,717,717,717,717,717,717,717,717,717,717,717,717,717,717,717,717,717,717,717,717,717,717,717,717,717,717,717,717,717,717,717,717,717,717,717,717,717,717,717,717,717,717,717,717,717,717,717,717,717,717,717,717,717,717,717,717,717,717,717,717,717,717,717,717,717,717,717,717,717,717,717,717,717,717,717,717,717,717,717,717,717,717,717,717,717,717,717,717,717,717,717,717,717,717,717,717,717,717,717,717,717,717,717,717,717,717,717,717,717,717,717,717,717,717,717,717,717,717,717,717,717,717,717,717,717,717,717,717,717,717,717,717,717,717,717,717,717,717,717,717,717,717,717,717,717,717,717,717,717,717,717,717,717,717,717,717,717,717,717,717,717,717,717,717,717,717,717,717,717,717,717,717,717,717,717,717,717,717,717,717,717,717,717,717,717,717,717,717,717,717,717,717,717,717,717,717,717,717,717,717,717,717,717,717,717,717,717,717,717,717,717,717,717,717,717,717,717,717,717,717,717,717,717,717,717,717,717,717,717,717,717,717,717,717,717,717,717,717,717,717,717,717,717,717,717,717,717,717,717,717,717,717,717,717,717,717,717,717,717,717,717,717,717,717,717,717,717,717,717,717,717,717,717,717,717,717,717,717,717,717,717,717,717,717,717,717,717,717,717,717,717,717,717,717,717,717,717,717,717,717,717,717,717,717,717,717,717,717,717,717,717,717,717,717,717,717,717,717,717,717,717,717,717,717,717,717,717,717,717,717,717,717,717,717,717,717,717,717,717,717,717,717,717,717,717,717,717,717,717,717,717,717,717,717,717,717,717,717,717,717,717,717,717,717,717,717,717,717,717,717,717,717,717,717,717,717,717,717,717,717,717,717,717,717,717,717,717,717,717,717,717,717,717,717,717,717,717,717,717,717,717,717,717,717,717,717,717,717,717,717,717,717,717,717,717,717,717,717,717,717,717,717,717,717,717,717,717,717,717,717,717,717,717,717,717,717,717,717,717,717,717,717,717,717,717,717,717,717,717,717,717,717,717,717,717,717,717,717,717,717,717,717,717,717,717,717,717,717,717,717,717,717,717,717,717,717,717,717,717,717,717,717,717,717,717,717,717,717,717,717,717,717,717,717,717,717,717,717,717,717,717,717,717,717,717,717,717,717,717,717,717,717,717,717,717,717,717,717,717,717,717,717,717,717,717,717,717,717,717,717,717,717,717,717,717,717,717,717,717,717,717,717,717,717,717,717,717,717,717,717,717,717,717,717,717,717,717,717,717,717,717,717,717,717,717,717,717,717,717,717,717,717,717,717,717,717,717,717,717,717,717,717,717,717,717,717,717,717,717,717,717,717,717,717,717,717,717,717,717,717,717,717,717,717,717,717,717,717,717,717,717,717,717,717,717,717,717,717,717,717,717,717,717,717,717,717,717,717,717,717,717,717,717,717,717,717,717,717,717,717,717,717,717,717,717,717,717,717,717,717,717,717,717,717,717,717,717,717,717,717,717,717,717,717,717,717,717,717,717,717,717,717,717,717,717,717,717,717,717,717,717,717,717,717,717,717,717,717,717,717,717,717,717,717,717,717,717,717,717,717,717,717,717,717,717,717,717,717,717,717,717,717,717,717,717,717,717,717,717,717,717,717,717,717,717,717,717,717,717,717,717,717,717,717,717,717,717,717,717,717,717,717,717,717,717,717,717,717,717,717,717,717,717,717,717,717,717,717,717,717,717,717,717,717,717,717,717,717,717,717,717,717,717,717,717,717,717,717,717,717,717,717,717,717,717,717,717,717,717,717,717,717,717,717,717,717,717,717,717,717,717,717,717,717,717,717,717,717,717,717,717,717,717,717,717,717,717,717,717,717,717,717,717,717,717,717,717,717,717,717,717,717,717,717,717,717,717,717,717,717,717,717,717,717,717,717,717,717,717,717,717,717,717,717,717,717,717,717,717,717,717,717,717,717,717,717,717,717,717,717,717,717,717,717,717,717,717,717,717,717,717,717,717,717,717,717,717,717,717,717,717,717,717,717,717,717,717,717,717,717,717,717,717,717,717,717,717,717,717,717,717,717,717,717,717,717,717,717,717,717,717,717,717,717,717,717,717,717,717,717,717,717,717,717,717,717,717,717,717,717,717,717,717,717,717,717,717,717,717,717,717,717,717,717,717,717,717,717,717,717,717,717,717,717,717,717,717,717,717,717,717,717,717,717,717,717,717,717,717,717,717,717,717,717,717,717,717,717,717,717,717,717,717,717,717,717,717,717,717,717,717,717,717,717,717,717,717,717,717,717,717,717,717,717,717,717,717,717,717,717,717,717,717,717,717,717,717,717,717,717,717,717,717,717,717,717,717,717,717,717,717,717,717,717,717,717,717,717,717,717,717,717,717,717,717,717,717,717,717,717,717,717,717,717,717,717,717,717,717,717,717,717,717,717,717,717,717,717,718,718,718,718,718,718,718,718,718,718,718,718,718,718,718,718,718,718,718,718,718,718,718,718,718,718,718,718,718,718,718,718,718,718,718,718,718,718,718,718,718,718,718,718,718,718,718,718,718,718,718,718,718,718,718,718,718,718,718,718,718,718,718,718,718,718,718,718,718,718,718,718,718,718,718,718,718,718,718,718,718,718,718,718,718,718,718,718,718,718,718,718,718,718,718,718,718,718,718,718,718,718,718,718,718,718,718,718,718,718,718,718,718,718,718,718,718,718,718,718,718,718,718,718,718,718,718,718,718,718,718,718,718,718,718,718,718,718,718,718,718,718,718,718,718,718,718,718,718,718,718,718,718,718,718,718,718,718,718,718,718,718,718,718,718,718,718,718,718,718,718,718,718,718,718,718,718,718,718,718,718,718,718,718,718,718,718,718,718,718,718,718,718,718,718,718,718,718,718,718,718,718,718,718,718,718,718,718,718,718,718,718,718,718,718,718,718,718,718,718,718,718,718,718,718,718,718,718,718,718,718,718,718,718,718,718,718,718,718,718,718,718,718,718,718,718,718,718,718,718,718,718,718,718,718,718,718,718,718,718,718,718,718,718,718,718,718,718,718,718,718,718,718,718,718,718,718,718,718,718,718,718,718,718,718,718,718,718,718,718,718,718,718,718,718,718,718,718,718,718,718,718,718,718,718,718,718,718,718,718,718,718,718,718,718,718,718,718,718,718,718,718,718,718,718,718,718,718,718,718,718,718,718,718,718,718,718,718,718,718,718,718,718,718,718,718,718,718,718,718,718,718,718,718,718,718,718,718,718,718,718,718,718,718,718,718,718,718,718,718,718,718,718,718,718,718,718,718,718,718,718,718,718,718,718,718,718,718,718,718,718,718,718,718,718,718,718,718,718,718,718,718,718,718,718,718,718,718,718,718,718,718,718,718,718,718,718,718,718,718,718,718,718,718,718,718,718,718,718,718,718,718,718,718,718,718,718,718,718,718,718,718,718,718,718,718,718,718,718,718,718,718,718,718,718,718,718,718,718,718,718,718,718,718,718,718,718,718,718,718,718,718,718,718,718,718,718,718,718,718,718,718,718,718,718,718,718,718,718,718,718,718,718,718,718,718,718,718,718,718,718,718,718,718,718,718,718,718,718,718,718,718,718,718,718,718,718,718,718,718,718,718,718,718,718,718,718,718,718,718,718,718,718,718,718,718,718,718,718,718,718,718,718,718,718,718,718,718,718,718,718,718,718,718,718,718,718,718,718,718,718,718,718,718,718,718,718,718,718,718,718,718,718,718,718,718,718,718,718,718,718,718,718,718,718,718,718,718,718,718,718,718,718,718,718,718,718,718,718,718,718,718,718,718,718,718,718,718,718,718,718,718,718,718,718,718,718,718,718,718,718,718,718,718,718,718,718,718,718,718,718,718,718,718,718,718,718,718,718,718,718,718,718,718,718,718,718,718,718,718,718,718,718,718,718,718,718,718,718,718,718,718,718,718,718,718,718,718,718,718,718,718,718,718,718,718,718,718,718,718,718,718,718,718,718,718,718,718,718,718,718,718,718,718,718,718,718,718,718,718,718,718,718,718,718,718,718,718,718,718,718,718,718,718,718,718,718,718,718,718,718,718,718,718,718,718,718,718,718,718,718,718,718,718,718,718,718,718,718,718,718,718,718,718,718,718,718,718,718,718,718,718,718,718,718,718,718,718,718,718,718,718,718,718,718,718,718,718,718,718,718,718,718,718,718,718,718,718,718,718,718,718,718,718,718,718,718,718,718,718,718,718,718,718,718,718,718,718,718,718,718,718,718,718,718,718,718,718,718,718,718,718,718,718,718,718,718,718,718,718,718,718,718,718,718,718,718,718,718,718,718,718,718,718,718,718,718,718,718,718,718,718,718,718,718,718,718,718,718,718,718,718,718,718,718,718,718,718,718,718,718,718,718,718,718,718,718,718,718,718,718,718,718,718,718,718,718,718,718,718,718,718,718,718,718,718,718,718,718,718,718,718,718,718,718,718,718,718,718,718,718,718,718,718,718,718,718,718,718,718,718,718,718,718,718,718,718,718,718,718,718,718,718,718,718,718,718,718,718,718,718,718,718,718,718,718,718,718,718,718,718,718,718,718,718,718,718,718,718,718,718,718,718,718,718,718,718,718,718,718,718,718,718,718,718,718,718,718,718,718,718,718,718,718,718,718,718,718,718,718,718,718,718,718,718,718,718,718,718,718,718,718,718,718,718,718,718,718,718,718,718,718,718,718,718,718,718,718,718,718,718,718,718,718,718,718,718,718,718,718,718,718,718,718,718,718,718,718,718,718,718,718,718,718,718,718,718,718,718,718,718,718,718,718,718,718,718,718,718,718,718,718,718,718,718,718,718,718,718,718,718,718,718,718,718,718,718,718,718,718,718,718,718,718,718,718,718,718,718,718,718,718,718,718,718,718,718,718,718,718,718,718,718,718,718,718,718,718,718,718,718,718,718,718,718,718,718,718,718,718,718,718,718,718,718,718,718,718,718,718,718,718,718,718,718,718,718,718,718,718,718,718,718,718,718,718,718,718,718,718,718,718,718,718,718,718,718,718,718,718,718,718,718,718,718,718,718,718,718,718,718,718,718,718,718,718,718,718,718,718,718,718,718,718,718,718,718,718,718,718,718,718,718,718,718,718,718,718,718,718,718,718,718,718,718,718,718,718,718,718,718,718,718,718,718,718,718,718,718,718,718,718,718,718,718,718,718,718,718,718,718,718,718,718,718,718,718,718,718,718,719,719,719,719,719,719,719,719,719,719,719,719,719,719,719,719,719,719,719,719,719,719,719,719,719,719,719,719,719,719,719,719,719,719,719,719,719,719,719,719,719,719,719,719,719,719,719,719,719,719,719,719,719,719,719,719,719,719,719,719,719,719,719,719,719,719,719,719,719,719,719,719,719,719,719,719,719,719,719,719,719,719,719,719,719,719,719,719,719,719,719,719,719,719,719,719,719,719,719,719,719,719,719,719,719,719,719,719,719,719,719,719,719,719,719,719,719,719,719,719,719,719,719,719,719,719,719,719,719,719,719,719,719,719,719,719,719,719,719,719,719,719,719,719,719,719,719,719,719,719,719,719,719,719,719,719,719,719,719,719,719,719,719,719,719,719,719,719,719,719,719,719,719,719,719,719,719,719,719,719,719,719,719,719,719,719,719,719,719,719,719,719,719,719,719,719,719,719,719,719,719,719,719,719,719,719,719,719,719,719,719,719,719,719,719,719,719,719,719,719,719,719,719,719,719,719,719,719,719,719,719,719,719,719,719,719,719,719,719,719,719,719,719,719,719,719,719,719,719,719,719,719,719,719,719,719,719,719,719,719,719,719,719,719,719,719,719,719,719,719,719,719,719,719,719,719,719,719,719,719,719,719,719,719,719,719,719,719,719,719,719,719,719,719,719,719,719,719,719,719,719,719,719,719,719,719,719,719,719,719,719,719,719,719,719,719,719,719,719,719,719,719,719,719,719,719,719,719,719,719,719,719,719,719,719,719,719,719,719,719,719,719,719,719,719,719,719,719,719,719,719,719,719,719,719,719,719,719,719,719,719,719,719,719,719,719,719,719,719,719,719,719,719,719,719,719,719,719,719,719,719,719,719,719,719,719,719,719,719,719,719,719,719,719,719,719,719,719,719,719,719,719,719,719,719,719,719,719,719,719,719,719,719,719,719,719,719,719,719,719,719,719,719,719,719,719,719,719,719,719,719,719,719,719,719,719,719,719,719,719,719,719,719,719,719,719,719,719,719,719,719,719,719,719,719,719,719,719,719,719,719,719,719,719,719,719,719,719,719,719,719,719,719,719,719,719,719,719,719,719,719,719,719,719,719,719,719,719,719,719,719,719,719,719,719,719,719,719,719,719,719,719,719,719,719,719,719,719,719,719,719,719,719,719,719,719,719,719,719,719,719,719,719,719,719,719,719,719,719,719,719,719,719,719,719,719,719,719,719,719,719,719,719,719,719,719,719,719,719,719,719,719,719,719,719,719,719,719,719,719,719,719,719,719,719,719,719,719,719,719,719,719,719,719,719,719,719,719,719,719,719,719,719,719,719,719,719,719,719,719,719,719,719,719,719,719,719,719,719,719,719,719,719,719,719,719,719,719,719,719,719,719,719,719,719,719,719,719,719,719,719,719,719,719,719,719,719,719,719,719,719,719,719,719,719,719,719,719,719,719,719,719,719,719,719,719,719,719,719,719,719,719,719,719,719,719,719,719,719,719,719,719,719,719,719,719,719,719,719,719,719,719,719,719,719,719,719,719,719,719,719,719,719,719,719,719,719,719,719,719,719,719,719,719,719,719,719,719,719,719,719,719,719,719,719,719,719,719,719,719,719,719,719,719,719,719,719,719,719,719,719,719,719,719,719,719,719,719,719,719,719,719,719,719,719,719,719,719,719,719,719,719,719,719,719,719,719,719,719,719,719,719,719,719,719,719,719,719,719,719,719,719,719,719,719,719,719,719,719,719,719,719,719,719,719,719,719,719,719,719,719,719,719,719,719,719,719,719,719,719,719,719,719,719,719,719,719,719,719,719,719,719,719,719,719,719,719,719,719,719,719,719,719,719,719,719,719,719,719,719,719,719,719,719,719,719,719,719,719,719,719,719,719,719,719,719,719,719,719,719,719,719,719,719,719,719,719,719,719,719,719,719,719,719,719,719,719,719,719,719,719,719,719,719,719,719,719,719,719,719,719,719,719,719,719,719,719,719,719,719,719,719,719,719,719,719,719,719,719,719,719,719,719,719,719,719,719,719,719,719,719,719,719,719,719,719,719,719,719,719,719,719,719,719,719,719,719,719,719,719,719,719,719,719,719,719,719,719,719,719,719,719,719,719,719,719,719,719,719,719,719,719,719,719,719,719,719,719,719,719,719,719,719,719,719,719,719,719,719,719,719,719,719,719,719,719,719,719,719,719,719,719,719,719,719,719,719,719,719,719,719,719,719,719,719,719,719,719,719,719,719,719,719,719,719,719,719,719,719,719,719,719,719,719,719,719,719,719,719,719,719,719,719,719,719,719,719,719,719,719,719,719,719,719,719,719,719,719,719,719,719,719,719,719,719,719,719,719,719,719,719,719,719,719,719,719,719,719,719,719,719,719,719,719,719,719,719,719,719,719,719,719,719,719,719,719,719,719,719,719,719,719,719,719,719,719,719,719,719,719,719,719,719,719,719,719,719,719,719,719,719,719,719,719,719,719,719,719,719,719,719,719,719,719,719,719,719,719,719,719,719,719,719,719,719,719,719,719,719,719,719,719,719,719,719,719,719,719,719,719,719,719,719,719,719,719,719,719,719,719,719,719,719,719,719,719,719,719,719,719,719,719,719,719,719,719,719,719,719,719,719,719,719,719,719,719,719,719,719,719,719,719,719,719,719,719,719,719,719,719,719,719,719,719,719,719,719,719,719,719,719,719,719,719,719,719,719,719,719,719,719,719,719,719,719,719,719,719,719,719,719,719,719,719,719,719,719,719,719,719,719,719,719,719,719,719,719,719,719,719,720,720,720,720,720,720,720,720,720,720,720,720,720,720,720,720,720,720,720,720,720,720,720,720,720,720,720,720,720,720,720,720,720,720,720,720,720,720,720,720,720,720,720,720,720,720,720,720,720,720,720,720,720,720,720,720,720,720,720,720,720,720,720,720,720,720,720,720,720,720,720,720,720,720,720,720,720,720,720,720,720,720,720,720,720,720,720,720,720,720,720,720,720,720,720,720,720,720,720,720,720,720,720,720,720,720,720,720,720,720,720,720,720,720,720,720,720,720,720,720,720,720,720,720,720,720,720,720,720,720,720,720,720,720,720,720,720,720,720,720,720,720,720,720,720,720,720,720,720,720,720,720,720,720,720,720,720,720,720,720,720,720,720,720,720,720,720,720,720,720,720,720,720,720,720,720,720,720,720,720,720,720,720,720,720,720,720,720,720,720,720,720,720,720,720,720,720,720,720,720,720,720,720,720,720,720,720,720,720,720,720,720,720,720,720,720,720,720,720,720,720,720,720,720,720,720,720,720,720,720,720,720,720,720,720,720,720,720,720,720,720,720,720,720,720,720,720,720,720,720,720,720,720,720,720,720,720,720,720,720,720,720,720,720,720,720,720,720,720,720,720,720,720,720,720,720,720,720,720,720,720,720,720,720,720,720,720,720,720,720,720,720,720,720,720,720,720,720,720,720,720,720,720,720,720,720,720,720,720,720,720,720,720,720,720,720,720,720,720,720,720,720,720,720,720,720,720,720,720,720,720,720,720,720,720,720,720,720,720,720,720,720,720,720,720,720,720,720,720,720,720,720,720,720,720,720,720,720,720,720,720,720,720,720,720,720,720,720,720,720,720,720,720,720,720,720,720,720,720,720,720,720,720,720,720,720,720,720,720,720,720,720,720,720,720,720,720,720,720,720,720,720,720,720,720,720,720,720,720,720,720,720,720,720,720,720,720,720,720,720,720,720,720,720,720,720,720,720,720,720,720,720,720,720,720,720,720,720,720,720,720,720,720,720,720,720,720,720,720,720,720,720,720,720,720,720,720,720,720,720,720,720,720,720,720,720,720,720,720,720,720,720,720,720,720,720,720,720,720,720,720,720,720,720,720,720,720,720,720,720,720,720,720,720,720,720,720,720,720,720,720,720,720,720,720,720,720,720,720,720,720,720,720,720,720,720,720,720,720,720,720,720,720,720,720,720,720,720,720,720,720,720,720,720,720,720,720,720,720,720,720,720,720,720,720,720,720,720,720,720,720,720,720,720,720,720,720,720,720,720,720,720,720,720,720,720,720,720,720,720,720,720,720,720,720,720,720,720,720,720,720,720,720,720,720,720,720,720,720,720,720,720,720,720,720,720,720,720,720,720,720,720,720,720,720,720,720,720,720,720,720,720,720,720,720,720,720,720,720,720,720,720,720,720,720,720,720,720,720,720,720,720,720,720,720,720,720,720,720,720,720,720,720,720,720,720,720,720,720,720,720,720,720,720,720,720,720,720,720,720,720,720,720,720,720,720,720,720,720,720,720,720,720,720,720,720,720,720,720,720,720,720,720,720,720,720,720,720,720,720,720,720,720,720,720,720,720,720,720,720,720,720,720,720,720,720,720,720,720,720,720,720,720,720,720,720,720,720,720,720,720,720,720,720,720,720,720,720,720,720,720,720,720,720,720,720,720,720,720,720,720,720,720,720,720,720,720,720,720,720,720,720,720,720,720,720,720,720,720,720,720,720,720,720,720,720,720,720,720,720,720,720,720,720,720,720,720,720,720,720,720,720,720,720,720,720,720,720,720,720,720,720,720,720,720,720,720,720,720,720,720,720,720,720,720,720,720,720,720,720,720,720,720,720,720,720,720,720,720,720,720,720,720,720,720,720,720,720,720,720,720,720,720,720,720,720,720,720,720,720,720,720,720,720,720,720,720,720,720,720,720,720,720,720,720,720,720,720,720,720,720,720,720,720,720,720,720,720,720,720,720,720,720,720,720,720,720,720,720,720,720,720,720,720,720,720,720,720,720,720,720,720,720,720,720,720,720,720,720,720,720,720,720,720,720,720,720,720,720,720,720,720,720,720,720,720,720,720,720,720,720,720,720,720,720,720,720,720,720,720,720,720,720,720,720,720,720,720,720,720,720,720,720,720,720,720,720,720,720,720,720,720,720,720,720,720,720,720,720,720,720,720,720,720,720,720,720,720,720,720,720,720,720,720,720,720,720,720,720,720,720,720,720,720,720,720,720,720,720,720,720,720,720,720,720,720,720,720,720,720,720,720,720,720,720,720,720,720,720,720,720,720,720,720,720,720,720,720,720,720,720,720,720,720,720,720,720,720,720,720,720,720,720,720,720,720,720,720,720,720,720,720,720,720,720,720,720,720,720,720,720,720,720,720,720,720,720,720,720,720,720,720,720,720,720,720,720,720,720,720,720,720,720,720,720,720,720,720,720,720,720,720,720,720,720,720,720,720,720,720,720,720,720,720,720,720,720,720,720,720,720,720,720,720,720,720,720,720,720,720,720,720,720,720,720,720,720,720,720,720,720,720,720,720,720,720,720,720,720,720,720,720,720,720,720,720,720,720,720,720,720,720,720,720,720,720,720,720,720,720,720,720,720,720,720,720,720,720,720,720,720,720,720,720,720,720,720,720,720,720,720,720,720,720,720,720,720,720,720,720,720,720,720,720,720,720,720,720,720,720,720,720,720,720,720,720,720,720,720,720,720,720,720,720,720,720,720,720,720,720,720,720,720,720,720,720,720,720,720,720,720,720,720,720,720,720,720,720,720,720,721,721,721,721,721,721,721,721,721,721,721,721,721,721,721,721,721,721,721,721,721,721,721,721,721,721,721,721,721,721,721,721,721,721,721,721,721,721,721,721,721,721,721,721,721,721,721,721,721,721,721,721,721,721,721,721,721,721,721,721,721,721,721,721,721,721,721,721,721,721,721,721,721,721,721,721,721,721,721,721,721,721,721,721,721,721,721,721,721,721,721,721,721,721,721,721,721,721,721,721,721,721,721,721,721,721,721,721,721,721,721,721,721,721,721,721,721,721,721,721,721,721,721,721,721,721,721,721,721,721,721,721,721,721,721,721,721,721,721,721,721,721,721,721,721,721,721,721,721,721,721,721,721,721,721,721,721,721,721,721,721,721,721,721,721,721,721,721,721,721,721,721,721,721,721,721,721,721,721,721,721,721,721,721,721,721,721,721,721,721,721,721,721,721,721,721,721,721,721,721,721,721,721,721,721,721,721,721,721,721,721,721,721,721,721,721,721,721,721,721,721,721,721,721,721,721,721,721,721,721,721,721,721,721,721,721,721,721,721,721,721,721,721,721,721,721,721,721,721,721,721,721,721,721,721,721,721,721,721,721,721,721,721,721,721,721,721,721,721,721,721,721,721,721,721,721,721,721,721,721,721,721,721,721,721,721,721,721,721,721,721,721,721,721,721,721,721,721,721,721,721,721,721,721,721,721,721,721,721,721,721,721,721,721,721,721,721,721,721,721,721,721,721,721,721,721,721,721,721,721,721,721,721,721,721,721,721,721,721,721,721,721,721,721,721,721,721,721,721,721,721,721,721,721,721,721,721,721,721,721,721,721,721,721,721,721,721,721,721,721,721,721,721,721,721,721,721,721,721,721,721,721,721,721,721,721,721,721,721,721,721,721,721,721,721,721,721,721,721,721,721,721,721,721,721,721,721,721,721,721,721,721,721,721,721,721,721,721,721,721,721,721,721,721,721,721,721,721,721,721,721,721,721,721,721,721,721,721,721,721,721,721,721,721,721,721,721,721,721,721,721,721,721,721,721,721,721,721,721,721,721,721,721,721,721,721,721,721,721,721,721,721,721,721,721,721,721,721,721,721,721,721,721,721,721,721,721,721,721,721,721,721,721,721,721,721,721,721,721,721,721,721,721,721,721,721,721,721,721,721,721,721,721,721,721,721,721,721,721,721,721,721,721,721,721,721,721,721,721,721,721,721,721,721,721,721,721,721,721,721,721,721,721,721,721,721,721,721,721,721,721,721,721,721,721,721,721,721,721,721,721,721,721,721,721,721,721,721,721,721,721,721,721,721,721,721,721,721,721,721,721,721,721,721,721,721,721,721,721,721,721,721,721,721,721,721,721,721,721,721,721,721,721,721,721,721,721,721,721,721,721,721,721,721,721,721,721,721,721,721,721,721,721,721,721,721,721,721,721,721,721,721,721,721,721,721,721,721,721,721,721,721,721,721,721,721,721,721,721,721,721,721,721,721,721,721,721,721,721,721,721,721,721,721,721,721,721,721,721,721,721,721,721,721,721,721,721,721,721,721,721,721,721,721,721,721,721,721,721,721,721,721,721,721,721,721,721,721,721,721,721,721,721,721,721,721,721,721,721,721,721,721,721,721,721,721,721,721,721,721,721,721,721,721,721,721,721,721,721,721,721,721,721,721,721,721,721,721,721,721,721,721,721,721,721,721,721,721,721,721,721,721,721,721,721,721,721,721,721,721,721,721,721,721,721,721,721,721,721,721,721,721,721,721,721,721,721,721,721,721,721,721,721,721,721,721,721,721,721,721,721,721,721,721,721,721,721,721,721,721,721,721,721,721,721,721,721,721,721,721,721,721,721,721,721,721,721,721,721,721,721,721,721,721,721,721,721,721,721,721,721,721,721,721,721,721,721,721,721,721,721,721,721,721,721,721,721,721,721,721,721,721,721,721,721,721,721,721,721,721,721,721,721,721,721,721,721,721,721,721,721,721,721,721,721,721,721,721,721,721,721,721,721,721,721,721,721,721,721,721,721,721,721,721,721,721,721,721,721,721,721,721,721,721,721,721,721,721,721,721,721,721,721,721,721,721,721,721,721,721,721,721,721,721,721,721,721,721,721,721,721,721,721,721,721,721,721,721,721,721,721,721,721,721,721,721,721,721,721,721,721,721,721,721,721,721,721,721,721,721,721,721,721,721,721,721,721,721,721,721,721,721,721,721,721,721,721,721,721,721,721,721,721,721,721,721,721,721,721,721,721,721,721,721,721,721,721,721,721,721,721,721,721,721,721,721,721,721,721,721,721,721,721,721,721,721,721,721,721,721,721,721,721,721,721,721,721,721,721,721,721,721,721,721,721,721,721,721,721,721,721,721,721,721,721,721,721,721,721,721,721,721,721,721,721,721,721,721,721,721,721,721,721,721,721,721,721,721,721,721,721,721,721,721,721,721,721,721,721,721,721,721,721,721,721,721,721,721,721,721,721,721,721,721,721,721,721,721,721,721,721,721,721,721,721,721,721,721,721,721,721,721,721,721,721,721,721,721,721,721,721,721,721,721,721,721,721,721,721,721,721,721,721,721,721,721,721,721,721,721,721,721,721,721,721,721,721,721,721,721,721,721,721,721,721,721,721,721,721,721,721,721,721,721,721,721,721,721,721,721,721,721,721,721,721,721,721,721,721,721,721,721,721,721,721,721,721,721,721,721,721,721,721,721,721,721,721,721,721,721,721,721,721,721,721,721,721,721,721,721,721,721,721,721,721,721,721,721,721,721,721,721,721,721,721,721,721,721,721,721,722,722,722,722,722,722,722,722,722,722,722,722,722,722,722,722,722,722,722,722,722,722,722,722,722,722,722,722,722,722,722,722,722,722,722,722,722,722,722,722,722,722,722,722,722,722,722,722,722,722,722,722,722,722,722,722,722,722,722,722,722,722,722,722,722,722,722,722,722,722,722,722,722,722,722,722,722,722,722,722,722,722,722,722,722,722,722,722,722,722,722,722,722,722,722,722,722,722,722,722,722,722,722,722,722,722,722,722,722,722,722,722,722,722,722,722,722,722,722,722,722,722,722,722,722,722,722,722,722,722,722,722,722,722,722,722,722,722,722,722,722,722,722,722,722,722,722,722,722,722,722,722,722,722,722,722,722,722,722,722,722,722,722,722,722,722,722,722,722,722,722,722,722,722,722,722,722,722,722,722,722,722,722,722,722,722,722,722,722,722,722,722,722,722,722,722,722,722,722,722,722,722,722,722,722,722,722,722,722,722,722,722,722,722,722,722,722,722,722,722,722,722,722,722,722,722,722,722,722,722,722,722,722,722,722,722,722,722,722,722,722,722,722,722,722,722,722,722,722,722,722,722,722,722,722,722,722,722,722,722,722,722,722,722,722,722,722,722,722,722,722,722,722,722,722,722,722,722,722,722,722,722,722,722,722,722,722,722,722,722,722,722,722,722,722,722,722,722,722,722,722,722,722,722,722,722,722,722,722,722,722,722,722,722,722,722,722,722,722,722,722,722,722,722,722,722,722,722,722,722,722,722,722,722,722,722,722,722,722,722,722,722,722,722,722,722,722,722,722,722,722,722,722,722,722,722,722,722,722,722,722,722,722,722,722,722,722,722,722,722,722,722,722,722,722,722,722,722,722,722,722,722,722,722,722,722,722,722,722,722,722,722,722,722,722,722,722,722,722,722,722,722,722,722,722,722,722,722,722,722,722,722,722,722,722,722,722,722,722,722,722,722,722,722,722,722,722,722,722,722,722,722,722,722,722,722,722,722,722,722,722,722,722,722,722,722,722,722,722,722,722,722,722,722,722,722,722,722,722,722,722,722,722,722,722,722,722,722,722,722,722,722,722,722,722,722,722,722,722,722,722,722,722,722,722,722,722,722,722,722,722,722,722,722,722,722,722,722,722,722,722,722,722,722,722,722,722,722,722,722,722,722,722,722,722,722,722,722,722,722,722,722,722,722,722,722,722,722,722,722,722,722,722,722,722,722,722,722,722,722,722,722,722,722,722,722,722,722,722,722,722,722,722,722,722,722,722,722,722,722,722,722,722,722,722,722,722,722,722,722,722,722,722,722,722,722,722,722,722,722,722,722,722,722,722,722,722,722,722,722,722,722,722,722,722,722,722,722,722,722,722,722,722,722,722,722,722,722,722,722,722,722,722,722,722,722,722,722,722,722,722,722,722,722,722,722,722,722,722,722,722,722,722,722,722,722,722,722,722,722,722,722,722,722,722,722,722,722,722,722,722,722,722,722,722,722,722,722,722,722,722,722,722,722,722,722,722,722,722,722,722,722,722,722,722,722,722,722,722,722,722,722,722,722,722,722,722,722,722,722,722,722,722,722,722,722,722,722,722,722,722,722,722,722,722,722,722,722,722,722,722,722,722,722,722,722,722,722,722,722,722,722,722,722,722,722,722,722,722,722,722,722,722,722,722,722,722,722,722,722,722,722,722,722,722,722,722,722,722,722,722,722,722,722,722,722,722,722,722,722,722,722,722,722,722,722,722,722,722,722,722,722,722,722,722,722,722,722,722,722,722,722,722,722,722,722,722,722,722,722,722,722,722,722,722,722,722,722,722,722,722,722,722,722,722,722,722,722,722,722,722,722,722,722,722,722,722,722,722,722,722,722,722,722,722,722,722,722,722,722,722,722,722,722,722,722,722,722,722,722,722,722,722,722,722,722,722,722,722,722,722,722,722,722,722,722,722,722,722,722,722,722,722,722,722,722,722,722,722,722,722,722,722,722,722,722,722,722,722,722,722,722,722,722,722,722,722,722,722,722,722,722,722,722,722,722,722,722,722,722,722,722,722,722,722,722,722,722,722,722,722,722,722,722,722,722,722,722,722,722,722,722,722,722,722,722,722,722,722,722,722,722,722,722,722,722,722,722,722,722,722,722,722,722,722,722,722,722,722,722,722,722,722,722,722,722,722,722,722,722,722,722,722,722,722,722,722,722,722,722,722,722,722,722,722,722,722,722,722,722,722,722,722,722,722,722,722,722,722,722,722,722,722,722,722,722,722,722,722,722,722,722,722,722,722,722,722,722,722,722,722,722,722,722,722,722,722,722,722,722,722,722,722,722,722,722,722,722,722,722,722,722,722,722,722,722,722,722,722,722,722,722,722,722,722,722,722,722,722,722,722,722,722,722,722,722,722,722,722,722,722,722,722,722,722,722,722,722,722,722,722,722,722,722,722,722,722,722,722,722,722,722,722,722,722,722,722,722,722,722,722,722,722,722,722,722,722,722,722,722,722,722,722,722,722,722,722,722,722,722,722,722,722,722,722,722,722,722,722,722,722,722,722,722,722,722,722,722,722,722,722,722,722,722,722,722,722,722,722,722,722,722,722,722,722,722,722,722,722,722,722,722,722,722,722,722,722,722,722,722,722,722,722,722,722,722,722,722,722,722,722,722,722,722,722,722,722,722,722,722,722,722,722,722,722,722,722,722,722,722,722,722,722,722,722,722,722,722,722,722,722,722,722,722,722,722,722,722,722,722,722,722,722,722,722,722,722,722,722,722,722,722,722,722,722,722,722,722,722,722,723,723,723,723,723,723,723,723,723,723,723,723,723,723,723,723,723,723,723,723,723,723,723,723,723,723,723,723,723,723,723,723,723,723,723,723,723,723,723,723,723,723,723,723,723,723,723,723,723,723,723,723,723,723,723,723,723,723,723,723,723,723,723,723,723,723,723,723,723,723,723,723,723,723,723,723,723,723,723,723,723,723,723,723,723,723,723,723,723,723,723,723,723,723,723,723,723,723,723,723,723,723,723,723,723,723,723,723,723,723,723,723,723,723,723,723,723,723,723,723,723,723,723,723,723,723,723,723,723,723,723,723,723,723,723,723,723,723,723,723,723,723,723,723,723,723,723,723,723,723,723,723,723,723,723,723,723,723,723,723,723,723,723,723,723,723,723,723,723,723,723,723,723,723,723,723,723,723,723,723,723,723,723,723,723,723,723,723,723,723,723,723,723,723,723,723,723,723,723,723,723,723,723,723,723,723,723,723,723,723,723,723,723,723,723,723,723,723,723,723,723,723,723,723,723,723,723,723,723,723,723,723,723,723,723,723,723,723,723,723,723,723,723,723,723,723,723,723,723,723,723,723,723,723,723,723,723,723,723,723,723,723,723,723,723,723,723,723,723,723,723,723,723,723,723,723,723,723,723,723,723,723,723,723,723,723,723,723,723,723,723,723,723,723,723,723,723,723,723,723,723,723,723,723,723,723,723,723,723,723,723,723,723,723,723,723,723,723,723,723,723,723,723,723,723,723,723,723,723,723,723,723,723,723,723,723,723,723,723,723,723,723,723,723,723,723,723,723,723,723,723,723,723,723,723,723,723,723,723,723,723,723,723,723,723,723,723,723,723,723,723,723,723,723,723,723,723,723,723,723,723,723,723,723,723,723,723,723,723,723,723,723,723,723,723,723,723,723,723,723,723,723,723,723,723,723,723,723,723,723,723,723,723,723,723,723,723,723,723,723,723,723,723,723,723,723,723,723,723,723,723,723,723,723,723,723,723,723,723,723,723,723,723,723,723,723,723,723,723,723,723,723,723,723,723,723,723,723,723,723,723,723,723,723,723,723,723,723,723,723,723,723,723,723,723,723,723,723,723,723,723,723,723,723,723,723,723,723,723,723,723,723,723,723,723,723,723,723,723,723,723,723,723,723,723,723,723,723,723,723,723,723,723,723,723,723,723,723,723,723,723,723,723,723,723,723,723,723,723,723,723,723,723,723,723,723,723,723,723,723,723,723,723,723,723,723,723,723,723,723,723,723,723,723,723,723,723,723,723,723,723,723,723,723,723,723,723,723,723,723,723,723,723,723,723,723,723,723,723,723,723,723,723,723,723,723,723,723,723,723,723,723,723,723,723,723,723,723,723,723,723,723,723,723,723,723,723,723,723,723,723,723,723,723,723,723,723,723,723,723,723,723,723,723,723,723,723,723,723,723,723,723,723,723,723,723,723,723,723,723,723,723,723,723,723,723,723,723,723,723,723,723,723,723,723,723,723,723,723,723,723,723,723,723,723,723,723,723,723,723,723,723,723,723,723,723,723,723,723,723,723,723,723,723,723,723,723,723,723,723,723,723,723,723,723,723,723,723,723,723,723,723,723,723,723,723,723,723,723,723,723,723,723,723,723,723,723,723,723,723,723,723,723,723,723,723,723,723,723,723,723,723,723,723,723,723,723,723,723,723,723,723,723,723,723,723,723,723,723,723,723,723,723,723,723,723,723,723,723,723,723,723,723,723,723,723,723,723,723,723,723,723,723,723,723,723,723,723,723,723,723,723,723,723,723,723,723,723,723,723,723,723,723,723,723,723,723,723,723,723,723,723,723,723,723,723,723,723,723,723,723,723,723,723,723,723,723,723,723,723,723,723,723,723,723,723,723,723,723,723,723,723,723,723,723,723,723,723,723,723,723,723,723,723,723,723,723,723,723,723,723,723,723,723,723,723,723,723,723,723,723,723,723,723,723,723,723,723,723,723,723,723,723,723,723,723,723,723,723,723,723,723,723,723,723,723,723,723,723,723,723,723,723,723,723,723,723,723,723,723,723,723,723,723,723,723,723,723,723,723,723,723,723,723,723,723,723,723,723,723,723,723,723,723,723,723,723,723,723,723,723,723,723,723,723,723,723,723,723,723,723,723,723,723,723,723,723,723,723,723,723,723,723,723,723,723,723,723,723,723,723,723,723,723,723,723,723,723,723,723,723,723,723,723,723,723,723,723,723,723,723,723,723,723,723,723,723,723,723,723,723,723,723,723,723,723,723,723,723,723,723,723,723,723,723,723,723,723,723,723,723,723,723,723,723,723,723,723,723,723,723,723,723,723,723,723,723,723,723,723,723,723,723,723,723,723,723,723,723,723,723,723,723,723,723,723,723,723,723,723,723,723,723,723,723,723,723,723,723,723,723,723,723,723,723,723,723,723,723,723,723,723,723,723,723,723,723,723,723,723,723,723,723,723,723,723,723,723,723,723,723,723,723,723,723,723,723,723,723,723,723,723,723,723,723,723,723,723,723,723,723,723,723,723,723,723,723,723,723,723,723,723,723,723,723,723,723,723,723,723,723,723,723,723,723,723,723,723,723,723,723,723,723,723,723,723,723,723,723,723,723,723,723,723,723,723,723,723,723,723,723,723,723,723,723,723,723,723,723,723,723,723,723,723,723,723,723,723,723,723,723,723,723,723,723,723,723,723,723,723,723,723,723,723,723,723,723,723,723,723,723,723,723,723,723,723,723,723,723,723,723,723,723,723,723,723,723,723,723,723,723,723,723,723,723,723,723,723,723,723,724,724,724,724,724,724,724,724,724,724,724,724,724,724,724,724,724,724,724,724,724,724,724,724,724,724,724,724,724,724,724,724,724,724,724,724,724,724,724,724,724,724,724,724,724,724,724,724,724,724,724,724,724,724,724,724,724,724,724,724,724,724,724,724,724,724,724,724,724,724,724,724,724,724,724,724,724,724,724,724,724,724,724,724,724,724,724,724,724,724,724,724,724,724,724,724,724,724,724,724,724,724,724,724,724,724,724,724,724,724,724,724,724,724,724,724,724,724,724,724,724,724,724,724,724,724,724,724,724,724,724,724,724,724,724,724,724,724,724,724,724,724,724,724,724,724,724,724,724,724,724,724,724,724,724,724,724,724,724,724,724,724,724,724,724,724,724,724,724,724,724,724,724,724,724,724,724,724,724,724,724,724,724,724,724,724,724,724,724,724,724,724,724,724,724,724,724,724,724,724,724,724,724,724,724,724,724,724,724,724,724,724,724,724,724,724,724,724,724,724,724,724,724,724,724,724,724,724,724,724,724,724,724,724,724,724,724,724,724,724,724,724,724,724,724,724,724,724,724,724,724,724,724,724,724,724,724,724,724,724,724,724,724,724,724,724,724,724,724,724,724,724,724,724,724,724,724,724,724,724,724,724,724,724,724,724,724,724,724,724,724,724,724,724,724,724,724,724,724,724,724,724,724,724,724,724,724,724,724,724,724,724,724,724,724,724,724,724,724,724,724,724,724,724,724,724,724,724,724,724,724,724,724,724,724,724,724,724,724,724,724,724,724,724,724,724,724,724,724,724,724,724,724,724,724,724,724,724,724,724,724,724,724,724,724,724,724,724,724,724,724,724,724,724,724,724,724,724,724,724,724,724,724,724,724,724,724,724,724,724,724,724,724,724,724,724,724,724,724,724,724,724,724,724,724,724,724,724,724,724,724,724,724,724,724,724,724,724,724,724,724,724,724,724,724,724,724,724,724,724,724,724,724,724,724,724,724,724,724,724,724,724,724,724,724,724,724,724,724,724,724,724,724,724,724,724,724,724,724,724,724,724,724,724,724,724,724,724,724,724,724,724,724,724,724,724,724,724,724,724,724,724,724,724,724,724,724,724,724,724,724,724,724,724,724,724,724,724,724,724,724,724,724,724,724,724,724,724,724,724,724,724,724,724,724,724,724,724,724,724,724,724,724,724,724,724,724,724,724,724,724,724,724,724,724,724,724,724,724,724,724,724,724,724,724,724,724,724,724,724,724,724,724,724,724,724,724,724,724,724,724,724,724,724,724,724,724,724,724,724,724,724,724,724,724,724,724,724,724,724,724,724,724,724,724,724,724,724,724,724,724,724,724,724,724,724,724,724,724,724,724,724,724,724,724,724,724,724,724,724,724,724,724,724,724,724,724,724,724,724,724,724,724,724,724,724,724,724,724,724,724,724,724,724,724,724,724,724,724,724,724,724,724,724,724,724,724,724,724,724,724,724,724,724,724,724,724,724,724,724,724,724,724,724,724,724,724,724,724,724,724,724,724,724,724,724,724,724,724,724,724,724,724,724,724,724,724,724,724,724,724,724,724,724,724,724,724,724,724,724,724,724,724,724,724,724,724,724,724,724,724,724,724,724,724,724,724,724,724,724,724,724,724,724,724,724,724,724,724,724,724,724,724,724,724,724,724,724,724,724,724,724,724,724,724,724,724,724,724,724,724,724,724,724,724,724,724,724,724,724,724,724,724,724,724,724,724,724,724,724,724,724,724,724,724,724,724,724,724,724,724,724,724,724,724,724,724,724,724,724,724,724,724,724,724,724,724,724,724,724,724,724,724,724,724,724,724,724,724,724,724,724,724,724,724,724,724,724,724,724,724,724,724,724,724,724,724,724,724,724,724,724,724,724,724,724,724,724,724,724,724,724,724,724,724,724,724,724,724,724,724,724,724,724,724,724,724,724,724,724,724,724,724,724,724,724,724,724,724,724,724,724,724,724,724,724,724,724,724,724,724,724,724,724,724,724,724,724,724,724,724,724,724,724,724,724,724,724,724,724,724,724,724,724,724,724,724,724,724,724,724,724,724,724,724,724,724,724,724,724,724,724,724,724,724,724,724,724,724,724,724,724,724,724,724,724,724,724,724,724,724,724,724,724,724,724,724,724,724,724,724,724,724,724,724,724,724,724,724,724,724,724,724,724,724,724,724,724,724,724,724,724,724,724,724,724,724,724,724,724,724,724,724,724,724,724,724,724,724,724,724,724,724,724,724,724,724,724,724,724,724,724,724,724,724,724,724,724,724,724,724,724,724,724,724,724,724,724,724,724,724,724,724,724,724,724,724,724,724,724,724,724,724,724,724,724,724,724,724,724,724,724,724,724,724,724,724,724,724,724,724,724,724,724,724,724,724,724,724,724,724,724,724,724,724,724,724,724,724,724,724,724,724,724,724,724,724,724,724,724,724,724,724,724,724,724,724,724,724,724,724,724,724,724,724,724,724,724,724,724,724,724,724,724,724,724,724,724,724,724,724,724,724,724,724,724,724,724,724,724,724,724,724,724,724,724,724,724,724,724,724,724,724,724,724,724,724,724,724,724,724,724,724,724,724,724,724,724,724,724,724,724,724,724,724,724,724,724,724,724,724,724,724,724,724,724,724,724,724,724,724,724,724,724,724,724,724,724,724,724,724,724,724,724,724,724,724,724,724,724,724,724,724,724,724,724,724,724,724,724,724,724,724,724,724,724,724,724,724,724,724,724,724,724,724,724,724,724,724,724,724,724,724,724,724,724,724,724,724,724,725,725,725,725,725,725,725,725,725,725,725,725,725,725,725,725,725,725,725,725,725,725,725,725,725,725,725,725,725,725,725,725,725,725,725,725,725,725,725,725,725,725,725,725,725,725,725,725,725,725,725,725,725,725,725,725,725,725,725,725,725,725,725,725,725,725,725,725,725,725,725,725,725,725,725,725,725,725,725,725,725,725,725,725,725,725,725,725,725,725,725,725,725,725,725,725,725,725,725,725,725,725,725,725,725,725,725,725,725,725,725,725,725,725,725,725,725,725,725,725,725,725,725,725,725,725,725,725,725,725,725,725,725,725,725,725,725,725,725,725,725,725,725,725,725,725,725,725,725,725,725,725,725,725,725,725,725,725,725,725,725,725,725,725,725,725,725,725,725,725,725,725,725,725,725,725,725,725,725,725,725,725,725,725,725,725,725,725,725,725,725,725,725,725,725,725,725,725,725,725,725,725,725,725,725,725,725,725,725,725,725,725,725,725,725,725,725,725,725,725,725,725,725,725,725,725,725,725,725,725,725,725,725,725,725,725,725,725,725,725,725,725,725,725,725,725,725,725,725,725,725,725,725,725,725,725,725,725,725,725,725,725,725,725,725,725,725,725,725,725,725,725,725,725,725,725,725,725,725,725,725,725,725,725,725,725,725,725,725,725,725,725,725,725,725,725,725,725,725,725,725,725,725,725,725,725,725,725,725,725,725,725,725,725,725,725,725,725,725,725,725,725,725,725,725,725,725,725,725,725,725,725,725,725,725,725,725,725,725,725,725,725,725,725,725,725,725,725,725,725,725,725,725,725,725,725,725,725,725,725,725,725,725,725,725,725,725,725,725,725,725,725,725,725,725,725,725,725,725,725,725,725,725,725,725,725,725,725,725,725,725,725,725,725,725,725,725,725,725,725,725,725,725,725,725,725,725,725,725,725,725,725,725,725,725,725,725,725,725,725,725,725,725,725,725,725,725,725,725,725,725,725,725,725,725,725,725,725,725,725,725,725,725,725,725,725,725,725,725,725,725,725,725,725,725,725,725,725,725,725,725,725,725,725,725,725,725,725,725,725,725,725,725,725,725,725,725,725,725,725,725,725,725,725,725,725,725,725,725,725,725,725,725,725,725,725,725,725,725,725,725,725,725,725,725,725,725,725,725,725,725,725,725,725,725,725,725,725,725,725,725,725,725,725,725,725,725,725,725,725,725,725,725,725,725,725,725,725,725,725,725,725,725,725,725,725,725,725,725,725,725,725,725,725,725,725,725,725,725,725,725,725,725,725,725,725,725,725,725,725,725,725,725,725,725,725,725,725,725,725,725,725,725,725,725,725,725,725,725,725,725,725,725,725,725,725,725,725,725,725,725,725,725,725,725,725,725,725,725,725,725,725,725,725,725,725,725,725,725,725,725,725,725,725,725,725,725,725,725,725,725,725,725,725,725,725,725,725,725,725,725,725,725,725,725,725,725,725,725,725,725,725,725,725,725,725,725,725,725,725,725,725,725,725,725,725,725,725,725,725,725,725,725,725,725,725,725,725,725,725,725,725,725,725,725,725,725,725,725,725,725,725,725,725,725,725,725,725,725,725,725,725,725,725,725,725,725,725,725,725,725,725,725,725,725,725,725,725,725,725,725,725,725,725,725,725,725,725,725,725,725,725,725,725,725,725,725,725,725,725,725,725,725,725,725,725,725,725,725,725,725,725,725,725,725,725,725,725,725,725,725,725,725,725,725,725,725,725,725,725,725,725,725,725,725,725,725,725,725,725,725,725,725,725,725,725,725,725,725,725,725,725,725,725,725,725,725,725,725,725,725,725,725,725,725,725,725,725,725,725,725,725,725,725,725,725,725,725,725,725,725,725,725,725,725,725,725,725,725,725,725,725,725,725,725,725,725,725,725,725,725,725,725,725,725,725,725,725,725,725,725,725,725,725,725,725,725,725,725,725,725,725,725,725,725,725,725,725,725,725,725,725,725,725,725,725,725,725,725,725,725,725,725,725,725,725,725,725,725,725,725,725,725,725,725,725,725,725,725,725,725,725,725,725,725,725,725,725,725,725,725,725,725,725,725,725,725,725,725,725,725,725,725,725,725,725,725,725,725,725,725,725,725,725,725,725,725,725,725,725,725,725,725,725,725,725,725,725,725,725,725,725,725,725,725,725,725,725,725,725,725,725,725,725,725,725,725,725,725,725,725,725,725,725,725,725,725,725,725,725,725,725,725,725,725,725,725,725,725,725,725,725,725,725,725,725,725,725,725,725,725,725,725,725,725,725,725,725,725,725,725,725,725,725,725,725,725,725,725,725,725,725,725,725,725,725,725,725,725,725,725,725,725,725,725,725,725,725,725,725,725,725,725,725,725,725,725,725,725,725,725,725,725,725,725,725,725,725,725,725,725,725,725,725,725,725,725,725,725,725,725,725,725,725,725,725,725,725,725,725,725,725,725,725,725,725,725,725,725,725,725,725,725,725,725,725,725,725,725,725,725,725,725,725,725,725,725,725,725,725,725,725,725,725,725,725,725,725,725,725,725,725,725,725,725,725,725,725,725,725,725,725,725,725,725,725,725,725,725,725,725,725,725,725,725,725,725,725,725,725,725,725,725,725,725,725,725,725,725,725,725,725,725,725,725,725,725,725,725,725,725,725,725,725,725,725,725,725,725,725,725,725,725,725,725,725,725,725,725,725,725,725,725,725,725,725,725,725,725,725,725,725,725,725,725,725,725,725,725,725,725,725,725,725,725,725,725,725,725,725,725,725,725,725,725,725,725,725,725,725,726,726,726,726,726,726,726,726,726,726,726,726,726,726,726,726,726,726,726,726,726,726,726,726,726,726,726,726,726,726,726,726,726,726,726,726,726,726,726,726,726,726,726,726,726,726,726,726,726,726,726,726,726,726,726,726,726,726,726,726,726,726,726,726,726,726,726,726,726,726,726,726,726,726,726,726,726,726,726,726,726,726,726,726,726,726,726,726,726,726,726,726,726,726,726,726,726,726,726,726,726,726,726,726,726,726,726,726,726,726,726,726,726,726,726,726,726,726,726,726,726,726,726,726,726,726,726,726,726,726,726,726,726,726,726,726,726,726,726,726,726,726,726,726,726,726,726,726,726,726,726,726,726,726,726,726,726,726,726,726,726,726,726,726,726,726,726,726,726,726,726,726,726,726,726,726,726,726,726,726,726,726,726,726,726,726,726,726,726,726,726,726,726,726,726,726,726,726,726,726,726,726,726,726,726,726,726,726,726,726,726,726,726,726,726,726,726,726,726,726,726,726,726,726,726,726,726,726,726,726,726,726,726,726,726,726,726,726,726,726,726,726,726,726,726,726,726,726,726,726,726,726,726,726,726,726,726,726,726,726,726,726,726,726,726,726,726,726,726,726,726,726,726,726,726,726,726,726,726,726,726,726,726,726,726,726,726,726,726,726,726,726,726,726,726,726,726,726,726,726,726,726,726,726,726,726,726,726,726,726,726,726,726,726,726,726,726,726,726,726,726,726,726,726,726,726,726,726,726,726,726,726,726,726,726,726,726,726,726,726,726,726,726,726,726,726,726,726,726,726,726,726,726,726,726,726,726,726,726,726,726,726,726,726,726,726,726,726,726,726,726,726,726,726,726,726,726,726,726,726,726,726,726,726,726,726,726,726,726,726,726,726,726,726,726,726,726,726,726,726,726,726,726,726,726,726,726,726,726,726,726,726,726,726,726,726,726,726,726,726,726,726,726,726,726,726,726,726,726,726,726,726,726,726,726,726,726,726,726,726,726,726,726,726,726,726,726,726,726,726,726,726,726,726,726,726,726,726,726,726,726,726,726,726,726,726,726,726,726,726,726,726,726,726,726,726,726,726,726,726,726,726,726,726,726,726,726,726,726,726,726,726,726,726,726,726,726,726,726,726,726,726,726,726,726,726,726,726,726,726,726,726,726,726,726,726,726,726,726,726,726,726,726,726,726,726,726,726,726,726,726,726,726,726,726,726,726,726,726,726,726,726,726,726,726,726,726,726,726,726,726,726,726,726,726,726,726,726,726,726,726,726,726,726,726,726,726,726,726,726,726,726,726,726,726,726,726,726,726,726,726,726,726,726,726,726,726,726,726,726,726,726,726,726,726,726,726,726,726,726,726,726,726,726,726,726,726,726,726,726,726,726,726,726,726,726,726,726,726,726,726,726,726,726,726,726,726,726,726,726,726,726,726,726,726,726,726,726,726,726,726,726,726,726,726,726,726,726,726,726,726,726,726,726,726,726,726,726,726,726,726,726,726,726,726,726,726,726,726,726,726,726,726,726,726,726,726,726,726,726,726,726,726,726,726,726,726,726,726,726,726,726,726,726,726,726,726,726,726,726,726,726,726,726,726,726,726,726,726,726,726,726,726,726,726,726,726,726,726,726,726,726,726,726,726,726,726,726,726,726,726,726,726,726,726,726,726,726,726,726,726,726,726,726,726,726,726,726,726,726,726,726,726,726,726,726,726,726,726,726,726,726,726,726,726,726,726,726,726,726,726,726,726,726,726,726,726,726,726,726,726,726,726,726,726,726,726,726,726,726,726,726,726,726,726,726,726,726,726,726,726,726,726,726,726,726,726,726,726,726,726,726,726,726,726,726,726,726,726,726,726,726,726,726,726,726,726,726,726,726,726,726,726,726,726,726,726,726,726,726,726,726,726,726,726,726,726,726,726,726,726,726,726,726,726,726,726,726,726,726,726,726,726,726,726,726,726,726,726,726,726,726,726,726,726,726,726,726,726,726,726,726,726,726,726,726,726,726,726,726,726,726,726,726,726,726,726,726,726,726,726,726,726,726,726,726,726,726,726,726,726,726,726,726,726,726,726,726,726,726,726,726,726,726,726,726,726,726,726,726,726,726,726,726,726,726,726,726,726,726,726,726,726,726,726,726,726,726,726,726,726,726,726,726,726,726,726,726,726,726,726,726,726,726,726,726,726,726,726,726,726,726,726,726,726,726,726,726,726,726,726,726,726,726,726,726,726,726,726,726,726,726,726,726,726,726,726,726,726,726,726,726,726,726,726,726,726,726,726,726,726,726,726,726,726,726,726,726,726,726,726,726,726,726,726,726,726,726,726,726,726,726,726,726,726,726,726,726,726,726,726,726,726,726,726,726,726,726,726,726,726,726,726,726,726,726,726,726,726,726,726,726,726,726,726,726,726,726,726,726,726,726,726,726,726,726,726,726,726,726,726,726,726,726,726,726,726,726,726,726,726,726,726,726,726,726,726,726,726,726,726,726,726,726,726,726,726,726,726,726,726,726,726,726,726,726,726,726,726,726,726,726,726,726,726,726,726,726,726,726,726,726,726,726,726,726,726,726,726,726,726,726,726,726,726,726,726,726,726,726,726,726,726,726,726,726,726,726,726,726,726,726,726,726,726,726,726,726,726,726,726,726,726,726,726,726,726,726,726,726,726,726,726,726,726,726,726,726,726,726,726,726,726,726,726,726,726,726,726,726,726,726,726,726,726,726,726,726,726,726,726,726,726,726,726,726,726,726,726,726,726,726,726,726,726,726,726,726,726,726,727,727,727,727,727,727,727,727,727,727,727,727,727,727,727,727,727,727,727,727,727,727,727,727,727,727,727,727,727,727,727,727,727,727,727,727,727,727,727,727,727,727,727,727,727,727,727,727,727,727,727,727,727,727,727,727,727,727,727,727,727,727,727,727,727,727,727,727,727,727,727,727,727,727,727,727,727,727,727,727,727,727,727,727,727,727,727,727,727,727,727,727,727,727,727,727,727,727,727,727,727,727,727,727,727,727,727,727,727,727,727,727,727,727,727,727,727,727,727,727,727,727,727,727,727,727,727,727,727,727,727,727,727,727,727,727,727,727,727,727,727,727,727,727,727,727,727,727,727,727,727,727,727,727,727,727,727,727,727,727,727,727,727,727,727,727,727,727,727,727,727,727,727,727,727,727,727,727,727,727,727,727,727,727,727,727,727,727,727,727,727,727,727,727,727,727,727,727,727,727,727,727,727,727,727,727,727,727,727,727,727,727,727,727,727,727,727,727,727,727,727,727,727,727,727,727,727,727,727,727,727,727,727,727,727,727,727,727,727,727,727,727,727,727,727,727,727,727,727,727,727,727,727,727,727,727,727,727,727,727,727,727,727,727,727,727,727,727,727,727,727,727,727,727,727,727,727,727,727,727,727,727,727,727,727,727,727,727,727,727,727,727,727,727,727,727,727,727,727,727,727,727,727,727,727,727,727,727,727,727,727,727,727,727,727,727,727,727,727,727,727,727,727,727,727,727,727,727,727,727,727,727,727,727,727,727,727,727,727,727,727,727,727,727,727,727,727,727,727,727,727,727,727,727,727,727,727,727,727,727,727,727,727,727,727,727,727,727,727,727,727,727,727,727,727,727,727,727,727,727,727,727,727,727,727,727,727,727,727,727,727,727,727,727,727,727,727,727,727,727,727,727,727,727,727,727,727,727,727,727,727,727,727,727,727,727,727,727,727,727,727,727,727,727,727,727,727,727,727,727,727,727,727,727,727,727,727,727,727,727,727,727,727,727,727,727,727,727,727,727,727,727,727,727,727,727,727,727,727,727,727,727,727,727,727,727,727,727,727,727,727,727,727,727,727,727,727,727,727,727,727,727,727,727,727,727,727,727,727,727,727,727,727,727,727,727,727,727,727,727,727,727,727,727,727,727,727,727,727,727,727,727,727,727,727,727,727,727,727,727,727,727,727,727,727,727,727,727,727,727,727,727,727,727,727,727,727,727,727,727,727,727,727,727,727,727,727,727,727,727,727,727,727,727,727,727,727,727,727,727,727,727,727,727,727,727,727,727,727,727,727,727,727,727,727,727,727,727,727,727,727,727,727,727,727,727,727,727,727,727,727,727,727,727,727,727,727,727,727,727,727,727,727,727,727,727,727,727,727,727,727,727,727,727,727,727,727,727,727,727,727,727,727,727,727,727,727,727,727,727,727,727,727,727,727,727,727,727,727,727,727,727,727,727,727,727,727,727,727,727,727,727,727,727,727,727,727,727,727,727,727,727,727,727,727,727,727,727,727,727,727,727,727,727,727,727,727,727,727,727,727,727,727,727,727,727,727,727,727,727,727,727,727,727,727,727,727,727,727,727,727,727,727,727,727,727,727,727,727,727,727,727,727,727,727,727,727,727,727,727,727,727,727,727,727,727,727,727,727,727,727,727,727,727,727,727,727,727,727,727,727,727,727,727,727,727,727,727,727,727,727,727,727,727,727,727,727,727,727,727,727,727,727,727,727,727,727,727,727,727,727,727,727,727,727,727,727,727,727,727,727,727,727,727,727,727,727,727,727,727,727,727,727,727,727,727,727,727,727,727,727,727,727,727,727,727,727,727,727,727,727,727,727,727,727,727,727,727,727,727,727,727,727,727,727,727,727,727,727,727,727,727,727,727,727,727,727,727,727,727,727,727,727,727,727,727,727,727,727,727,727,727,727,727,727,727,727,727,727,727,727,727,727,727,727,727,727,727,727,727,727,727,727,727,727,727,727,727,727,727,727,727,727,727,727,727,727,727,727,727,727,727,727,727,727,727,727,727,727,727,727,727,727,727,727,727,727,727,727,727,727,727,727,727,727,727,727,727,727,727,727,727,727,727,727,727,727,727,727,727,727,727,727,727,727,727,727,727,727,727,727,727,727,727,727,727,727,727,727,727,727,727,727,727,727,727,727,727,727,727,727,727,727,727,727,727,727,727,727,727,727,727,727,727,727,727,727,727,727,727,727,727,727,727,727,727,727,727,727,727,727,727,727,727,727,727,727,727,727,727,727,727,727,727,727,727,727,727,727,727,727,727,727,727,727,727,727,727,727,727,727,727,727,727,727,727,727,727,727,727,727,727,727,727,727,727,727,727,727,727,727,727,727,727,727,727,727,727,727,727,727,727,727,727,727,727,727,727,727,727,727,727,727,727,727,727,727,727,727,727,727,727,727,727,727,727,727,727,727,727,727,727,727,727,727,727,727,727,727,727,727,727,727,727,727,727,727,727,727,727,727,727,727,727,727,727,727,727,727,727,727,727,727,727,727,727,727,727,727,727,727,727,727,727,727,727,727,727,727,727,727,727,727,727,727,727,727,727,727,727,727,727,727,727,727,727,727,727,727,727,727,727,727,727,727,727,727,727,727,727,727,727,727,727,727,727,727,727,727,727,727,727,727,727,727,727,727,727,727,727,727,727,727,727,727,727,727,727,727,727,727,727,727,727,727,727,727,727,727,727,727,727,727,727,727,727,727,727,727,727,727,727,727,727,727,727,727,727,727,727,727,727,727,727,727,727,727,727,727,727,728,728,728,728,728,728,728,728,728,728,728,728,728,728,728,728,728,728,728,728,728,728,728,728,728,728,728,728,728,728,728,728,728,728,728,728,728,728,728,728,728,728,728,728,728,728,728,728,728,728,728,728,728,728,728,728,728,728,728,728,728,728,728,728,728,728,728,728,728,728,728,728,728,728,728,728,728,728,728,728,728,728,728,728,728,728,728,728,728,728,728,728,728,728,728,728,728,728,728,728,728,728,728,728,728,728,728,728,728,728,728,728,728,728,728,728,728,728,728,728,728,728,728,728,728,728,728,728,728,728,728,728,728,728,728,728,728,728,728,728,728,728,728,728,728,728,728,728,728,728,728,728,728,728,728,728,728,728,728,728,728,728,728,728,728,728,728,728,728,728,728,728,728,728,728,728,728,728,728,728,728,728,728,728,728,728,728,728,728,728,728,728,728,728,728,728,728,728,728,728,728,728,728,728,728,728,728,728,728,728,728,728,728,728,728,728,728,728,728,728,728,728,728,728,728,728,728,728,728,728,728,728,728,728,728,728,728,728,728,728,728,728,728,728,728,728,728,728,728,728,728,728,728,728,728,728,728,728,728,728,728,728,728,728,728,728,728,728,728,728,728,728,728,728,728,728,728,728,728,728,728,728,728,728,728,728,728,728,728,728,728,728,728,728,728,728,728,728,728,728,728,728,728,728,728,728,728,728,728,728,728,728,728,728,728,728,728,728,728,728,728,728,728,728,728,728,728,728,728,728,728,728,728,728,728,728,728,728,728,728,728,728,728,728,728,728,728,728,728,728,728,728,728,728,728,728,728,728,728,728,728,728,728,728,728,728,728,728,728,728,728,728,728,728,728,728,728,728,728,728,728,728,728,728,728,728,728,728,728,728,728,728,728,728,728,728,728,728,728,728,728,728,728,728,728,728,728,728,728,728,728,728,728,728,728,728,728,728,728,728,728,728,728,728,728,728,728,728,728,728,728,728,728,728,728,728,728,728,728,728,728,728,728,728,728,728,728,728,728,728,728,728,728,728,728,728,728,728,728,728,728,728,728,728,728,728,728,728,728,728,728,728,728,728,728,728,728,728,728,728,728,728,728,728,728,728,728,728,728,728,728,728,728,728,728,728,728,728,728,728,728,728,728,728,728,728,728,728,728,728,728,728,728,728,728,728,728,728,728,728,728,728,728,728,728,728,728,728,728,728,728,728,728,728,728,728,728,728,728,728,728,728,728,728,728,728,728,728,728,728,728,728,728,728,728,728,728,728,728,728,728,728,728,728,728,728,728,728,728,728,728,728,728,728,728,728,728,728,728,728,728,728,728,728,728,728,728,728,728,728,728,728,728,728,728,728,728,728,728,728,728,728,728,728,728,728,728,728,728,728,728,728,728,728,728,728,728,728,728,728,728,728,728,728,728,728,728,728,728,728,728,728,728,728,728,728,728,728,728,728,728,728,728,728,728,728,728,728,728,728,728,728,728,728,728,728,728,728,728,728,728,728,728,728,728,728,728,728,728,728,728,728,728,728,728,728,728,728,728,728,728,728,728,728,728,728,728,728,728,728,728,728,728,728,728,728,728,728,728,728,728,728,728,728,728,728,728,728,728,728,728,728,728,728,728,728,728,728,728,728,728,728,728,728,728,728,728,728,728,728,728,728,728,728,728,728,728,728,728,728,728,728,728,728,728,728,728,728,728,728,728,728,728,728,728,728,728,728,728,728,728,728,728,728,728,728,728,728,728,728,728,728,728,728,728,728,728,728,728,728,728,728,728,728,728,728,728,728,728,728,728,728,728,728,728,728,728,728,728,728,728,728,728,728,728,728,728,728,728,728,728,728,728,728,728,728,728,728,728,728,728,728,728,728,728,728,728,728,728,728,728,728,728,728,728,728,728,728,728,728,728,728,728,728,728,728,728,728,728,728,728,728,728,728,728,728,728,728,728,728,728,728,728,728,728,728,728,728,728,728,728,728,728,728,728,728,728,728,728,728,728,728,728,728,728,728,728,728,728,728,728,728,728,728,728,728,728,728,728,728,728,728,728,728,728,728,728,728,728,728,728,728,728,728,728,728,728,728,728,728,728,728,728,728,728,728,728,728,728,728,728,728,728,728,728,728,728,728,728,728,728,728,728,728,728,728,728,728,728,728,728,728,728,728,728,728,728,728,728,728,728,728,728,728,728,728,728,728,728,728,728,728,728,728,728,728,728,728,728,728,728,728,728,728,728,728,728,728,728,728,728,728,728,728,728,728,728,728,728,728,728,728,728,728,728,728,728,728,728,728,728,728,728,728,728,728,728,728,728,728,728,728,728,728,728,728,728,728,728,728,728,728,728,728,728,728,728,728,728,728,728,728,728,728,728,728,728,728,728,728,728,728,728,728,728,728,728,728,728,728,728,728,728,728,728,728,728,728,728,728,728,728,728,728,728,728,728,728,728,728,728,728,728,728,728,728,728,728,728,728,728,728,728,728,728,728,728,728,728,728,728,728,728,728,728,728,728,728,728,728,728,728,728,728,728,728,728,728,728,728,728,728,728,728,728,728,728,728,728,728,728,728,728,728,728,728,728,728,728,728,728,728,728,728,728,728,728,728,728,728,728,728,728,728,728,728,728,728,728,728,728,728,728,728,728,728,728,728,728,728,728,728,728,728,728,728,728,728,728,728,728,728,728,728,728,728,728,728,728,728,728,728,728,728,728,728,728,728,728,728,728,728,728,728,728,728,728,728,728,728,728,728,728,728,728,728,728,728,728,728,728,728,728,728,728,728,728,728,728,728,729,729,729,729,729,729,729,729,729,729,729,729,729,729,729,729,729,729,729,729,729,729,729,729,729,729,729,729,729,729,729,729,729,729,729,729,729,729,729,729,729,729,729,729,729,729,729,729,729,729,729,729,729,729,729,729,729,729,729,729,729,729,729,729,729,729,729,729,729,729,729,729,729,729,729,729,729,729,729,729,729,729,729,729,729,729,729,729,729,729,729,729,729,729,729,729,729,729,729,729,729,729,729,729,729,729,729,729,729,729,729,729,729,729,729,729,729,729,729,729,729,729,729,729,729,729,729,729,729,729,729,729,729,729,729,729,729,729,729,729,729,729,729,729,729,729,729,729,729,729,729,729,729,729,729,729,729,729,729,729,729,729,729,729,729,729,729,729,729,729,729,729,729,729,729,729,729,729,729,729,729,729,729,729,729,729,729,729,729,729,729,729,729,729,729,729,729,729,729,729,729,729,729,729,729,729,729,729,729,729,729,729,729,729,729,729,729,729,729,729,729,729,729,729,729,729,729,729,729,729,729,729,729,729,729,729,729,729,729,729,729,729,729,729,729,729,729,729,729,729,729,729,729,729,729,729,729,729,729,729,729,729,729,729,729,729,729,729,729,729,729,729,729,729,729,729,729,729,729,729,729,729,729,729,729,729,729,729,729,729,729,729,729,729,729,729,729,729,729,729,729,729,729,729,729,729,729,729,729,729,729,729,729,729,729,729,729,729,729,729,729,729,729,729,729,729,729,729,729,729,729,729,729,729,729,729,729,729,729,729,729,729,729,729,729,729,729,729,729,729,729,729,729,729,729,729,729,729,729,729,729,729,729,729,729,729,729,729,729,729,729,729,729,729,729,729,729,729,729,729,729,729,729,729,729,729,729,729,729,729,729,729,729,729,729,729,729,729,729,729,729,729,729,729,729,729,729,729,729,729,729,729,729,729,729,729,729,729,729,729,729,729,729,729,729,729,729,729,729,729,729,729,729,729,729,729,729,729,729,729,729,729,729,729,729,729,729,729,729,729,729,729,729,729,729,729,729,729,729,729,729,729,729,729,729,729,729,729,729,729,729,729,729,729,729,729,729,729,729,729,729,729,729,729,729,729,729,729,729,729,729,729,729,729,729,729,729,729,729,729,729,729,729,729,729,729,729,729,729,729,729,729,729,729,729,729,729,729,729,729,729,729,729,729,729,729,729,729,729,729,729,729,729,729,729,729,729,729,729,729,729,729,729,729,729,729,729,729,729,729,729,729,729,729,729,729,729,729,729,729,729,729,729,729,729,729,729,729,729,729,729,729,729,729,729,729,729,729,729,729,729,729,729,729,729,729,729,729,729,729,729,729,729,729,729,729,729,729,729,729,729,729,729,729,729,729,729,729,729,729,729,729,729,729,729,729,729,729,729,729,729,729,729,729,729,729,729,729,729,729,729,729,729,729,729,729,729,729,729,729,729,729,729,729,729,729,729,729,729,729,729,729,729,729,729,729,729,729,729,729,729,729,729,729,729,729,729,729,729,729,729,729,729,729,729,729,729,729,729,729,729,729,729,729,729,729,729,729,729,729,729,729,729,729,729,729,729,729,729,729,729,729,729,729,729,729,729,729,729,729,729,729,729,729,729,729,729,729,729,729,729,729,729,729,729,729,729,729,729,729,729,729,729,729,729,729,729,729,729,729,729,729,729,729,729,729,729,729,729,729,729,729,729,729,729,729,729,729,729,729,729,729,729,729,729,729,729,729,729,729,729,729,729,729,729,729,729,729,729,729,729,729,729,729,729,729,729,729,729,729,729,729,729,729,729,729,729,729,729,729,729,729,729,729,729,729,729,729,729,729,729,729,729,729,729,729,729,729,729,729,729,729,729,729,729,729,729,729,729,729,729,729,729,729,729,729,729,729,729,729,729,729,729,729,729,729,729,729,729,729,729,729,729,729,729,729,729,729,729,729,729,729,729,729,729,729,729,729,729,729,729,729,729,729,729,729,729,729,729,729,729,729,729,729,729,729,729,729,729,729,729,729,729,729,729,729,729,729,729,729,729,729,729,729,729,729,729,729,729,729,729,729,729,729,729,729,729,729,729,729,729,729,729,729,729,729,729,729,729,729,729,729,729,729,729,729,729,729,729,729,729,729,729,729,729,729,729,729,729,729,729,729,729,729,729,729,729,729,729,729,729,729,729,729,729,729,729,729,729,729,729,729,729,729,729,729,729,729,729,729,729,729,729,729,729,729,729,729,729,729,729,729,729,729,729,729,729,729,729,729,729,729,729,729,729,729,729,729,729,729,729,729,729,729,729,729,729,729,729,729,729,729,729,729,729,729,729,729,729,729,729,729,729,729,729,729,729,729,729,729,729,729,729,729,729,729,729,729,729,729,729,729,729,729,729,729,729,729,729,729,729,729,729,729,729,729,729,729,729,729,729,729,729,729,729,729,729,729,729,729,729,729,729,729,729,729,729,729,729,729,729,729,729,729,729,729,729,729,729,729,729,729,729,729,729,729,729,729,729,729,729,729,729,729,729,729,729,729,729,729,729,729,729,729,729,729,729,729,729,729,729,729,729,729,729,729,729,729,729,729,729,729,729,729,729,729,729,729,729,729,729,729,729,729,729,729,729,729,729,729,729,729,729,729,729,729,729,729,729,729,729,729,729,729,729,729,729,729,729,729,729,729,729,729,729,729,729,729,729,729,729,729,729,729,729,729,729,729,729,729,729,729,729,729,729,729,729,729,729,729,729,729,729,729,729,729,729,729,729,729,729,729,729,729,729,729,729,729,729,729,730,730,730,730,730,730,730,730,730,730,730,730,730,730,730,730,730,730,730,730,730,730,730,730,730,730,730,730,730,730,730,730,730,730,730,730,730,730,730,730,730,730,730,730,730,730,730,730,730,730,730,730,730,730,730,730,730,730,730,730,730,730,730,730,730,730,730,730,730,730,730,730,730,730,730,730,730,730,730,730,730,730,730,730,730,730,730,730,730,730,730,730,730,730,730,730,730,730,730,730,730,730,730,730,730,730,730,730,730,730,730,730,730,730,730,730,730,730,730,730,730,730,730,730,730,730,730,730,730,730,730,730,730,730,730,730,730,730,730,730,730,730,730,730,730,730,730,730,730,730,730,730,730,730,730,730,730,730,730,730,730,730,730,730,730,730,730,730,730,730,730,730,730,730,730,730,730,730,730,730,730,730,730,730,730,730,730,730,730,730,730,730,730,730,730,730,730,730,730,730,730,730,730,730,730,730,730,730,730,730,730,730,730,730,730,730,730,730,730,730,730,730,730,730,730,730,730,730,730,730,730,730,730,730,730,730,730,730,730,730,730,730,730,730,730,730,730,730,730,730,730,730,730,730,730,730,730,730,730,730,730,730,730,730,730,730,730,730,730,730,730,730,730,730,730,730,730,730,730,730,730,730,730,730,730,730,730,730,730,730,730,730,730,730,730,730,730,730,730,730,730,730,730,730,730,730,730,730,730,730,730,730,730,730,730,730,730,730,730,730,730,730,730,730,730,730,730,730,730,730,730,730,730,730,730,730,730,730,730,730,730,730,730,730,730,730,730,730,730,730,730,730,730,730,730,730,730,730,730,730,730,730,730,730,730,730,730,730,730,730,730,730,730,730,730,730,730,730,730,730,730,730,730,730,730,730,730,730,730,730,730,730,730,730,730,730,730,730,730,730,730,730,730,730,730,730,730,730,730,730,730,730,730,730,730,730,730,730,730,730,730,730,730,730,730,730,730,730,730,730,730,730,730,730,730,730,730,730,730,730,730,730,730,730,730,730,730,730,730,730,730,730,730,730,730,730,730,730,730,730,730,730,730,730,730,730,730,730,730,730,730,730,730,730,730,730,730,730,730,730,730,730,730,730,730,730,730,730,730,730,730,730,730,730,730,730,730,730,730,730,730,730,730,730,730,730,730,730,730,730,730,730,730,730,730,730,730,730,730,730,730,730,730,730,730,730,730,730,730,730,730,730,730,730,730,730,730,730,730,730,730,730,730,730,730,730,730,730,730,730,730,730,730,730,730,730,730,730,730,730,730,730,730,730,730,730,730,730,730,730,730,730,730,730,730,730,730,730,730,730,730,730,730,730,730,730,730,730,730,730,730,730,730,730,730,730,730,730,730,730,730,730,730,730,730,730,730,730,730,730,730,730,730,730,730,730,730,730,730,730,730,730,730,730,730,730,730,730,730,730,730,730,730,730,730,730,730,730,730,730,730,730,730,730,730,730,730,730,730,730,730,730,730,730,730,730,730,730,730,730,730,730,730,730,730,730,730,730,730,730,730,730,730,730,730,730,730,730,730,730,730,730,730,730,730,730,730,730,730,730,730,730,730,730,730,730,730,730,730,730,730,730,730,730,730,730,730,730,730,730,730,730,730,730,730,730,730,730,730,730,730,730,730,730,730,730,730,730,730,730,730,730,730,730,730,730,730,730,730,730,730,730,730,730,730,730,730,730,730,730,730,730,730,730,730,730,730,730,730,730,730,730,730,730,730,730,730,730,730,730,730,730,730,730,730,730,730,730,730,730,730,730,730,730,730,730,730,730,730,730,730,730,730,730,730,730,730,730,730,730,730,730,730,730,730,730,730,730,730,730,730,730,730,730,730,730,730,730,730,730,730,730,730,730,730,730,730,730,730,730,730,730,730,730,730,730,730,730,730,730,730,730,730,730,730,730,730,730,730,730,730,730,730,730,730,730,730,730,730,730,730,730,730,730,730,730,730,730,730,730,730,730,730,730,730,730,730,730,730,730,730,730,730,730,730,730,730,730,730,730,730,730,730,730,730,730,730,730,730,730,730,730,730,730,730,730,730,730,730,730,730,730,730,730,730,730,730,730,730,730,730,730,730,730,730,730,730,730,730,730,730,730,730,730,730,730,730,730,730,730,730,730,730,730,730,730,730,730,730,730,730,730,730,730,730,730,730,730,730,730,730,730,730,730,730,730,730,730,730,730,730,730,730,730,730,730,730,730,730,730,730,730,730,730,730,730,730,730,730,730,730,730,730,730,730,730,730,730,730,730,730,730,730,730,730,730,730,730,730,730,730,730,730,730,730,730,730,730,730,730,730,730,730,730,730,730,730,730,730,730,730,730,730,730,730,730,730,730,730,730,730,730,730,730,730,730,730,730,730,730,730,730,730,730,730,730,730,730,730,730,730,730,730,730,730,730,730,730,730,730,730,730,730,730,730,730,730,730,730,730,730,730,730,730,730,730,730,730,730,730,730,730,730,730,730,730,730,730,730,730,730,730,730,730,730,730,730,730,730,730,730,730,730,730,730,730,730,730,730,730,730,730,730,730,730,730,730,730,730,730,730,730,730,730,730,730,730,730,730,730,730,730,730,730,730,730,730,730,730,730,730,730,730,730,730,730,730,730,730,730,730,730,730,730,730,730,730,730,730,730,730,730,730,730,730,730,730,730,730,730,730,730,730,730,730,730,730,730,730,730,730,730,730,730,730,730,730,730,730,730,730,730,730,730,730,730,730,730,730,730,730,730,730,730,730,730,730,730,730,730,730,730,730,730,730,730,730,730,730,730,731,731,731,731,731,731,731,731,731,731,731,731,731,731,731,731,731,731,731,731,731,731,731,731,731,731,731,731,731,731,731,731,731,731,731,731,731,731,731,731,731,731,731,731,731,731,731,731,731,731,731,731,731,731,731,731,731,731,731,731,731,731,731,731,731,731,731,731,731,731,731,731,731,731,731,731,731,731,731,731,731,731,731,731,731,731,731,731,731,731,731,731,731,731,731,731,731,731,731,731,731,731,731,731,731,731,731,731,731,731,731,731,731,731,731,731,731,731,731,731,731,731,731,731,731,731,731,731,731,731,731,731,731,731,731,731,731,731,731,731,731,731,731,731,731,731,731,731,731,731,731,731,731,731,731,731,731,731,731,731,731,731,731,731,731,731,731,731,731,731,731,731,731,731,731,731,731,731,731,731,731,731,731,731,731,731,731,731,731,731,731,731,731,731,731,731,731,731,731,731,731,731,731,731,731,731,731,731,731,731,731,731,731,731,731,731,731,731,731,731,731,731,731,731,731,731,731,731,731,731,731,731,731,731,731,731,731,731,731,731,731,731,731,731,731,731,731,731,731,731,731,731,731,731,731,731,731,731,731,731,731,731,731,731,731,731,731,731,731,731,731,731,731,731,731,731,731,731,731,731,731,731,731,731,731,731,731,731,731,731,731,731,731,731,731,731,731,731,731,731,731,731,731,731,731,731,731,731,731,731,731,731,731,731,731,731,731,731,731,731,731,731,731,731,731,731,731,731,731,731,731,731,731,731,731,731,731,731,731,731,731,731,731,731,731,731,731,731,731,731,731,731,731,731,731,731,731,731,731,731,731,731,731,731,731,731,731,731,731,731,731,731,731,731,731,731,731,731,731,731,731,731,731,731,731,731,731,731,731,731,731,731,731,731,731,731,731,731,731,731,731,731,731,731,731,731,731,731,731,731,731,731,731,731,731,731,731,731,731,731,731,731,731,731,731,731,731,731,731,731,731,731,731,731,731,731,731,731,731,731,731,731,731,731,731,731,731,731,731,731,731,731,731,731,731,731,731,731,731,731,731,731,731,731,731,731,731,731,731,731,731,731,731,731,731,731,731,731,731,731,731,731,731,731,731,731,731,731,731,731,731,731,731,731,731,731,731,731,731,731,731,731,731,731,731,731,731,731,731,731,731,731,731,731,731,731,731,731,731,731,731,731,731,731,731,731,731,731,731,731,731,731,731,731,731,731,731,731,731,731,731,731,731,731,731,731,731,731,731,731,731,731,731,731,731,731,731,731,731,731,731,731,731,731,731,731,731,731,731,731,731,731,731,731,731,731,731,731,731,731,731,731,731,731,731,731,731,731,731,731,731,731,731,731,731,731,731,731,731,731,731,731,731,731,731,731,731,731,731,731,731,731,731,731,731,731,731,731,731,731,731,731,731,731,731,731,731,731,731,731,731,731,731,731,731,731,731,731,731,731,731,731,731,731,731,731,731,731,731,731,731,731,731,731,731,731,731,731,731,731,731,731,731,731,731,731,731,731,731,731,731,731,731,731,731,731,731,731,731,731,731,731,731,731,731,731,731,731,731,731,731,731,731,731,731,731,731,731,731,731,731,731,731,731,731,731,731,731,731,731,731,731,731,731,731,731,731,731,731,731,731,731,731,731,731,731,731,731,731,731,731,731,731,731,731,731,731,731,731,731,731,731,731,731,731,731,731,731,731,731,731,731,731,731,731,731,731,731,731,731,731,731,731,731,731,731,731,731,731,731,731,731,731,731,731,731,731,731,731,731,731,731,731,731,731,731,731,731,731,731,731,731,731,731,731,731,731,731,731,731,731,731,731,731,731,731,731,731,731,731,731,731,731,731,731,731,731,731,731,731,731,731,731,731,731,731,731,731,731,731,731,731,731,731,731,731,731,731,731,731,731,731,731,731,731,731,731,731,731,731,731,731,731,731,731,731,731,731,731,731,731,731,731,731,731,731,731,731,731,731,731,731,731,731,731,731,731,731,731,731,731,731,731,731,731,731,731,731,731,731,731,731,731,731,731,731,731,731,731,731,731,731,731,731,731,731,731,731,731,731,731,731,731,731,731,731,731,731,731,731,731,731,731,731,731,731,731,731,731,731,731,731,731,731,731,731,731,731,731,731,731,731,731,731,731,731,731,731,731,731,731,731,731,731,731,731,731,731,731,731,731,731,731,731,731,731,731,731,731,731,731,731,731,731,731,731,731,731,731,731,731,731,731,731,731,731,731,731,731,731,731,731,731,731,731,731,731,731,731,731,731,731,731,731,731,731,731,731,731,731,731,731,731,731,731,731,731,731,731,731,731,731,731,731,731,731,731,731,731,731,731,731,731,731,731,731,731,731,731,731,731,731,731,731,731,731,731,731,731,731,731,731,731,731,731,731,731,731,731,731,731,731,731,731,731,731,731,731,731,731,731,731,731,731,731,731,731,731,731,731,731,731,731,731,731,731,731,731,731,731,731,731,731,731,731,731,731,731,731,731,731,731,731,731,731,731,731,731,731,731,731,731,731,731,731,731,731,731,731,731,731,731,731,731,731,731,731,731,731,731,731,731,731,731,731,731,731,731,731,731,731,731,731,731,731,731,731,731,731,731,731,731,731,731,731,731,731,731,731,731,731,731,731,731,731,731,731,731,731,731,731,731,731,731,731,731,731,731,731,731,731,731,731,731,731,731,731,731,731,731,731,731,731,731,731,731,731,731,731,731,731,731,731,731,731,731,731,731,731,731,731,731,731,731,731,731,731,731,731,731,731,731,731,731,731,731,731,731,731,731,732,732,732,732,732,732,732,732,732,732,732,732,732,732,732,732,732,732,732,732,732,732,732,732,732,732,732,732,732,732,732,732,732,732,732,732,732,732,732,732,732,732,732,732,732,732,732,732,732,732,732,732,732,732,732,732,732,732,732,732,732,732,732,732,732,732,732,732,732,732,732,732,732,732,732,732,732,732,732,732,732,732,732,732,732,732,732,732,732,732,732,732,732,732,732,732,732,732,732,732,732,732,732,732,732,732,732,732,732,732,732,732,732,732,732,732,732,732,732,732,732,732,732,732,732,732,732,732,732,732,732,732,732,732,732,732,732,732,732,732,732,732,732,732,732,732,732,732,732,732,732,732,732,732,732,732,732,732,732,732,732,732,732,732,732,732,732,732,732,732,732,732,732,732,732,732,732,732,732,732,732,732,732,732,732,732,732,732,732,732,732,732,732,732,732,732,732,732,732,732,732,732,732,732,732,732,732,732,732,732,732,732,732,732,732,732,732,732,732,732,732,732,732,732,732,732,732,732,732,732,732,732,732,732,732,732,732,732,732,732,732,732,732,732,732,732,732,732,732,732,732,732,732,732,732,732,732,732,732,732,732,732,732,732,732,732,732,732,732,732,732,732,732,732,732,732,732,732,732,732,732,732,732,732,732,732,732,732,732,732,732,732,732,732,732,732,732,732,732,732,732,732,732,732,732,732,732,732,732,732,732,732,732,732,732,732,732,732,732,732,732,732,732,732,732,732,732,732,732,732,732,732,732,732,732,732,732,732,732,732,732,732,732,732,732,732,732,732,732,732,732,732,732,732,732,732,732,732,732,732,732,732,732,732,732,732,732,732,732,732,732,732,732,732,732,732,732,732,732,732,732,732,732,732,732,732,732,732,732,732,732,732,732,732,732,732,732,732,732,732,732,732,732,732,732,732,732,732,732,732,732,732,732,732,732,732,732,732,732,732,732,732,732,732,732,732,732,732,732,732,732,732,732,732,732,732,732,732,732,732,732,732,732,732,732,732,732,732,732,732,732,732,732,732,732,732,732,732,732,732,732,732,732,732,732,732,732,732,732,732,732,732,732,732,732,732,732,732,732,732,732,732,732,732,732,732,732,732,732,732,732,732,732,732,732,732,732,732,732,732,732,732,732,732,732,732,732,732,732,732,732,732,732,732,732,732,732,732,732,732,732,732,732,732,732,732,732,732,732,732,732,732,732,732,732,732,732,732,732,732,732,732,732,732,732,732,732,732,732,732,732,732,732,732,732,732,732,732,732,732,732,732,732,732,732,732,732,732,732,732,732,732,732,732,732,732,732,732,732,732,732,732,732,732,732,732,732,732,732,732,732,732,732,732,732,732,732,732,732,732,732,732,732,732,732,732,732,732,732,732,732,732,732,732,732,732,732,732,732,732,732,732,732,732,732,732,732,732,732,732,732,732,732,732,732,732,732,732,732,732,732,732,732,732,732,732,732,732,732,732,732,732,732,732,732,732,732,732,732,732,732,732,732,732,732,732,732,732,732,732,732,732,732,732,732,732,732,732,732,732,732,732,732,732,732,732,732,732,732,732,732,732,732,732,732,732,732,732,732,732,732,732,732,732,732,732,732,732,732,732,732,732,732,732,732,732,732,732,732,732,732,732,732,732,732,732,732,732,732,732,732,732,732,732,732,732,732,732,732,732,732,732,732,732,732,732,732,732,732,732,732,732,732,732,732,732,732,732,732,732,732,732,732,732,732,732,732,732,732,732,732,732,732,732,732,732,732,732,732,732,732,732,732,732,732,732,732,732,732,732,732,732,732,732,732,732,732,732,732,732,732,732,732,732,732,732,732,732,732,732,732,732,732,732,732,732,732,732,732,732,732,732,732,732,732,732,732,732,732,732,732,732,732,732,732,732,732,732,732,732,732,732,732,732,732,732,732,732,732,732,732,732,732,732,732,732,732,732,732,732,732,732,732,732,732,732,732,732,732,732,732,732,732,732,732,732,732,732,732,732,732,732,732,732,732,732,732,732,732,732,732,732,732,732,732,732,732,732,732,732,732,732,732,732,732,732,732,732,732,732,732,732,732,732,732,732,732,732,732,732,732,732,732,732,732,732,732,732,732,732,732,732,732,732,732,732,732,732,732,732,732,732,732,732,732,732,732,732,732,732,732,732,732,732,732,732,732,732,732,732,732,732,732,732,732,732,732,732,732,732,732,732,732,732,732,732,732,732,732,732,732,732,732,732,732,732,732,732,732,732,732,732,732,732,732,732,732,732,732,732,732,732,732,732,732,732,732,732,732,732,732,732,732,732,732,732,732,732,732,732,732,732,732,732,732,732,732,732,732,732,732,732,732,732,732,732,732,732,732,732,732,732,732,732,732,732,732,732,732,732,732,732,732,732,732,732,732,732,732,732,732,732,732,732,732,732,732,732,732,732,732,732,732,732,732,732,732,732,732,732,732,732,732,732,732,732,732,732,732,732,732,732,732,732,732,732,732,732,732,732,732,732,732,732,732,732,732,732,732,732,732,732,732,732,732,732,732,732,732,732,732,732,732,732,732,732,732,732,732,732,732,732,732,732,732,732,732,732,732,732,732,732,732,732,732,732,732,732,732,732,732,732,732,732,732,732,732,732,732,732,732,732,732,732,732,732,732,732,732,732,732,732,732,732,732,732,732,732,732,732,732,732,732,732,732,732,732,732,732,732,732,732,732,732,732,732,732,732,732,732,732,732,732,732,732,732,732,732,732,732,732,732,732,732,732,732,732,732,732,732,732,732,732,732,732,732,732,732,732,732,733,733,733,733,733,733,733,733,733,733,733,733,733,733,733,733,733,733,733,733,733,733,733,733,733,733,733,733,733,733,733,733,733,733,733,733,733,733,733,733,733,733,733,733,733,733,733,733,733,733,733,733,733,733,733,733,733,733,733,733,733,733,733,733,733,733,733,733,733,733,733,733,733,733,733,733,733,733,733,733,733,733,733,733,733,733,733,733,733,733,733,733,733,733,733,733,733,733,733,733,733,733,733,733,733,733,733,733,733,733,733,733,733,733,733,733,733,733,733,733,733,733,733,733,733,733,733,733,733,733,733,733,733,733,733,733,733,733,733,733,733,733,733,733,733,733,733,733,733,733,733,733,733,733,733,733,733,733,733,733,733,733,733,733,733,733,733,733,733,733,733,733,733,733,733,733,733,733,733,733,733,733,733,733,733,733,733,733,733,733,733,733,733,733,733,733,733,733,733,733,733,733,733,733,733,733,733,733,733,733,733,733,733,733,733,733,733,733,733,733,733,733,733,733,733,733,733,733,733,733,733,733,733,733,733,733,733,733,733,733,733,733,733,733,733,733,733,733,733,733,733,733,733,733,733,733,733,733,733,733,733,733,733,733,733,733,733,733,733,733,733,733,733,733,733,733,733,733,733,733,733,733,733,733,733,733,733,733,733,733,733,733,733,733,733,733,733,733,733,733,733,733,733,733,733,733,733,733,733,733,733,733,733,733,733,733,733,733,733,733,733,733,733,733,733,733,733,733,733,733,733,733,733,733,733,733,733,733,733,733,733,733,733,733,733,733,733,733,733,733,733,733,733,733,733,733,733,733,733,733,733,733,733,733,733,733,733,733,733,733,733,733,733,733,733,733,733,733,733,733,733,733,733,733,733,733,733,733,733,733,733,733,733,733,733,733,733,733,733,733,733,733,733,733,733,733,733,733,733,733,733,733,733,733,733,733,733,733,733,733,733,733,733,733,733,733,733,733,733,733,733,733,733,733,733,733,733,733,733,733,733,733,733,733,733,733,733,733,733,733,733,733,733,733,733,733,733,733,733,733,733,733,733,733,733,733,733,733,733,733,733,733,733,733,733,733,733,733,733,733,733,733,733,733,733,733,733,733,733,733,733,733,733,733,733,733,733,733,733,733,733,733,733,733,733,733,733,733,733,733,733,733,733,733,733,733,733,733,733,733,733,733,733,733,733,733,733,733,733,733,733,733,733,733,733,733,733,733,733,733,733,733,733,733,733,733,733,733,733,733,733,733,733,733,733,733,733,733,733,733,733,733,733,733,733,733,733,733,733,733,733,733,733,733,733,733,733,733,733,733,733,733,733,733,733,733,733,733,733,733,733,733,733,733,733,733,733,733,733,733,733,733,733,733,733,733,733,733,733,733,733,733,733,733,733,733,733,733,733,733,733,733,733,733,733,733,733,733,733,733,733,733,733,733,733,733,733,733,733,733,733,733,733,733,733,733,733,733,733,733,733,733,733,733,733,733,733,733,733,733,733,733,733,733,733,733,733,733,733,733,733,733,733,733,733,733,733,733,733,733,733,733,733,733,733,733,733,733,733,733,733,733,733,733,733,733,733,733,733,733,733,733,733,733,733,733,733,733,733,733,733,733,733,733,733,733,733,733,733,733,733,733,733,733,733,733,733,733,733,733,733,733,733,733,733,733,733,733,733,733,733,733,733,733,733,733,733,733,733,733,733,733,733,733,733,733,733,733,733,733,733,733,733,733,733,733,733,733,733,733,733,733,733,733,733,733,733,733,733,733,733,733,733,733,733,733,733,733,733,733,733,733,733,733,733,733,733,733,733,733,733,733,733,733,733,733,733,733,733,733,733,733,733,733,733,733,733,733,733,733,733,733,733,733,733,733,733,733,733,733,733,733,733,733,733,733,733,733,733,733,733,733,733,733,733,733,733,733,733,733,733,733,733,733,733,733,733,733,733,733,733,733,733,733,733,733,733,733,733,733,733,733,733,733,733,733,733,733,733,733,733,733,733,733,733,733,733,733,733,733,733,733,733,733,733,733,733,733,733,733,733,733,733,733,733,733,733,733,733,733,733,733,733,733,733,733,733,733,733,733,733,733,733,733,733,733,733,733,733,733,733,733,733,733,733,733,733,733,733,733,733,733,733,733,733,733,733,733,733,733,733,733,733,733,733,733,733,733,733,733,733,733,733,733,733,733,733,733,733,733,733,733,733,733,733,733,733,733,733,733,733,733,733,733,733,733,733,733,733,733,733,733,733,733,733,733,733,733,733,733,733,733,733,733,733,733,733,733,733,733,733,733,733,733,733,733,733,733,733,733,733,733,733,733,733,733,733,733,733,733,733,733,733,733,733,733,733,733,733,733,733,733,733,733,733,733,733,733,733,733,733,733,733,733,733,733,733,733,733,733,733,733,733,733,733,733,733,733,733,733,733,733,733,733,733,733,733,733,733,733,733,733,733,733,733,733,733,733,733,733,733,733,733,733,733,733,733,733,733,733,733,733,733,733,733,733,733,733,733,733,733,733,733,733,733,733,733,733,733,733,733,733,733,733,733,733,733,733,733,733,733,733,733,733,733,733,733,733,733,733,733,733,733,733,733,733,733,733,733,733,733,733,733,733,733,733,733,733,733,733,733,733,733,733,733,733,733,733,733,733,733,733,733,733,733,733,733,733,733,733,733,733,733,733,733,733,733,733,733,733,733,733,733,733,733,733,733,733,733,733,733,733,733,733,733,733,733,733,733,733,733,733,733,733,733,733,733,733,733,733,733,733,733,733,733,733,733,733,733,733,734,734,734,734,734,734,734,734,734,734,734,734,734,734,734,734,734,734,734,734,734,734,734,734,734,734,734,734,734,734,734,734,734,734,734,734,734,734,734,734,734,734,734,734,734,734,734,734,734,734,734,734,734,734,734,734,734,734,734,734,734,734,734,734,734,734,734,734,734,734,734,734,734,734,734,734,734,734,734,734,734,734,734,734,734,734,734,734,734,734,734,734,734,734,734,734,734,734,734,734,734,734,734,734,734,734,734,734,734,734,734,734,734,734,734,734,734,734,734,734,734,734,734,734,734,734,734,734,734,734,734,734,734,734,734,734,734,734,734,734,734,734,734,734,734,734,734,734,734,734,734,734,734,734,734,734,734,734,734,734,734,734,734,734,734,734,734,734,734,734,734,734,734,734,734,734,734,734,734,734,734,734,734,734,734,734,734,734,734,734,734,734,734,734,734,734,734,734,734,734,734,734,734,734,734,734,734,734,734,734,734,734,734,734,734,734,734,734,734,734,734,734,734,734,734,734,734,734,734,734,734,734,734,734,734,734,734,734,734,734,734,734,734,734,734,734,734,734,734,734,734,734,734,734,734,734,734,734,734,734,734,734,734,734,734,734,734,734,734,734,734,734,734,734,734,734,734,734,734,734,734,734,734,734,734,734,734,734,734,734,734,734,734,734,734,734,734,734,734,734,734,734,734,734,734,734,734,734,734,734,734,734,734,734,734,734,734,734,734,734,734,734,734,734,734,734,734,734,734,734,734,734,734,734,734,734,734,734,734,734,734,734,734,734,734,734,734,734,734,734,734,734,734,734,734,734,734,734,734,734,734,734,734,734,734,734,734,734,734,734,734,734,734,734,734,734,734,734,734,734,734,734,734,734,734,734,734,734,734,734,734,734,734,734,734,734,734,734,734,734,734,734,734,734,734,734,734,734,734,734,734,734,734,734,734,734,734,734,734,734,734,734,734,734,734,734,734,734,734,734,734,734,734,734,734,734,734,734,734,734,734,734,734,734,734,734,734,734,734,734,734,734,734,734,734,734,734,734,734,734,734,734,734,734,734,734,734,734,734,734,734,734,734,734,734,734,734,734,734,734,734,734,734,734,734,734,734,734,734,734,734,734,734,734,734,734,734,734,734,734,734,734,734,734,734,734,734,734,734,734,734,734,734,734,734,734,734,734,734,734,734,734,734,734,734,734,734,734,734,734,734,734,734,734,734,734,734,734,734,734,734,734,734,734,734,734,734,734,734,734,734,734,734,734,734,734,734,734,734,734,734,734,734,734,734,734,734,734,734,734,734,734,734,734,734,734,734,734,734,734,734,734,734,734,734,734,734,734,734,734,734,734,734,734,734,734,734,734,734,734,734,734,734,734,734,734,734,734,734,734,734,734,734,734,734,734,734,734,734,734,734,734,734,734,734,734,734,734,734,734,734,734,734,734,734,734,734,734,734,734,734,734,734,734,734,734,734,734,734,734,734,734,734,734,734,734,734,734,734,734,734,734,734,734,734,734,734,734,734,734,734,734,734,734,734,734,734,734,734,734,734,734,734,734,734,734,734,734,734,734,734,734,734,734,734,734,734,734,734,734,734,734,734,734,734,734,734,734,734,734,734,734,734,734,734,734,734,734,734,734,734,734,734,734,734,734,734,734,734,734,734,734,734,734,734,734,734,734,734,734,734,734,734,734,734,734,734,734,734,734,734,734,734,734,734,734,734,734,734,734,734,734,734,734,734,734,734,734,734,734,734,734,734,734,734,734,734,734,734,734,734,734,734,734,734,734,734,734,734,734,734,734,734,734,734,734,734,734,734,734,734,734,734,734,734,734,734,734,734,734,734,734,734,734,734,734,734,734,734,734,734,734,734,734,734,734,734,734,734,734,734,734,734,734,734,734,734,734,734,734,734,734,734,734,734,734,734,734,734,734,734,734,734,734,734,734,734,734,734,734,734,734,734,734,734,734,734,734,734,734,734,734,734,734,734,734,734,734,734,734,734,734,734,734,734,734,734,734,734,734,734,734,734,734,734,734,734,734,734,734,734,734,734,734,734,734,734,734,734,734,734,734,734,734,734,734,734,734,734,734,734,734,734,734,734,734,734,734,734,734,734,734,734,734,734,734,734,734,734,734,734,734,734,734,734,734,734,734,734,734,734,734,734,734,734,734,734,734,734,734,734,734,734,734,734,734,734,734,734,734,734,734,734,734,734,734,734,734,734,734,734,734,734,734,734,734,734,734,734,734,734,734,734,734,734,734,734,734,734,734,734,734,734,734,734,734,734,734,734,734,734,734,734,734,734,734,734,734,734,734,734,734,734,734,734,734,734,734,734,734,734,734,734,734,734,734,734,734,734,734,734,734,734,734,734,734,734,734,734,734,734,734,734,734,734,734,734,734,734,734,734,734,734,734,734,734,734,734,734,734,734,734,734,734,734,734,734,734,734,734,734,734,734,734,734,734,734,734,734,734,734,734,734,734,734,734,734,734,734,734,734,734,734,734,734,734,734,734,734,734,734,734,734,734,734,734,734,734,734,734,734,734,734,734,734,734,734,734,734,734,734,734,734,734,734,734,734,734,734,734,734,734,734,734,734,734,734,734,734,734,734,734,734,734,734,734,734,734,734,734,734,734,734,734,734,734,734,734,734,734,734,734,734,734,734,734,734,734,734,734,734,734,734,734,734,734,734,734,734,734,734,734,734,734,734,734,734,734,734,734,734,734,734,734,734,734,734,734,734,734,734,734,734,734,734,734,734,734,734,734,734,734,734,734,734,734,734,734,734,734,735,735,735,735,735,735,735,735,735,735,735,735,735,735,735,735,735,735,735,735,735,735,735,735,735,735,735,735,735,735,735,735,735,735,735,735,735,735,735,735,735,735,735,735,735,735,735,735,735,735,735,735,735,735,735,735,735,735,735,735,735,735,735,735,735,735,735,735,735,735,735,735,735,735,735,735,735,735,735,735,735,735,735,735,735,735,735,735,735,735,735,735,735,735,735,735,735,735,735,735,735,735,735,735,735,735,735,735,735,735,735,735,735,735,735,735,735,735,735,735,735,735,735,735,735,735,735,735,735,735,735,735,735,735,735,735,735,735,735,735,735,735,735,735,735,735,735,735,735,735,735,735,735,735,735,735,735,735,735,735,735,735,735,735,735,735,735,735,735,735,735,735,735,735,735,735,735,735,735,735,735,735,735,735,735,735,735,735,735,735,735,735,735,735,735,735,735,735,735,735,735,735,735,735,735,735,735,735,735,735,735,735,735,735,735,735,735,735,735,735,735,735,735,735,735,735,735,735,735,735,735,735,735,735,735,735,735,735,735,735,735,735,735,735,735,735,735,735,735,735,735,735,735,735,735,735,735,735,735,735,735,735,735,735,735,735,735,735,735,735,735,735,735,735,735,735,735,735,735,735,735,735,735,735,735,735,735,735,735,735,735,735,735,735,735,735,735,735,735,735,735,735,735,735,735,735,735,735,735,735,735,735,735,735,735,735,735,735,735,735,735,735,735,735,735,735,735,735,735,735,735,735,735,735,735,735,735,735,735,735,735,735,735,735,735,735,735,735,735,735,735,735,735,735,735,735,735,735,735,735,735,735,735,735,735,735,735,735,735,735,735,735,735,735,735,735,735,735,735,735,735,735,735,735,735,735,735,735,735,735,735,735,735,735,735,735,735,735,735,735,735,735,735,735,735,735,735,735,735,735,735,735,735,735,735,735,735,735,735,735,735,735,735,735,735,735,735,735,735,735,735,735,735,735,735,735,735,735,735,735,735,735,735,735,735,735,735,735,735,735,735,735,735,735,735,735,735,735,735,735,735,735,735,735,735,735,735,735,735,735,735,735,735,735,735,735,735,735,735,735,735,735,735,735,735,735,735,735,735,735,735,735,735,735,735,735,735,735,735,735,735,735,735,735,735,735,735,735,735,735,735,735,735,735,735,735,735,735,735,735,735,735,735,735,735,735,735,735,735,735,735,735,735,735,735,735,735,735,735,735,735,735,735,735,735,735,735,735,735,735,735,735,735,735,735,735,735,735,735,735,735,735,735,735,735,735,735,735,735,735,735,735,735,735,735,735,735,735,735,735,735,735,735,735,735,735,735,735,735,735,735,735,735,735,735,735,735,735,735,735,735,735,735,735,735,735,735,735,735,735,735,735,735,735,735,735,735,735,735,735,735,735,735,735,735,735,735,735,735,735,735,735,735,735,735,735,735,735,735,735,735,735,735,735,735,735,735,735,735,735,735,735,735,735,735,735,735,735,735,735,735,735,735,735,735,735,735,735,735,735,735,735,735,735,735,735,735,735,735,735,735,735,735,735,735,735,735,735,735,735,735,735,735,735,735,735,735,735,735,735,735,735,735,735,735,735,735,735,735,735,735,735,735,735,735,735,735,735,735,735,735,735,735,735,735,735,735,735,735,735,735,735,735,735,735,735,735,735,735,735,735,735,735,735,735,735,735,735,735,735,735,735,735,735,735,735,735,735,735,735,735,735,735,735,735,735,735,735,735,735,735,735,735,735,735,735,735,735,735,735,735,735,735,735,735,735,735,735,735,735,735,735,735,735,735,735,735,735,735,735,735,735,735,735,735,735,735,735,735,735,735,735,735,735,735,735,735,735,735,735,735,735,735,735,735,735,735,735,735,735,735,735,735,735,735,735,735,735,735,735,735,735,735,735,735,735,735,735,735,735,735,735,735,735,735,735,735,735,735,735,735,735,735,735,735,735,735,735,735,735,735,735,735,735,735,735,735,735,735,735,735,735,735,735,735,735,735,735,735,735,735,735,735,735,735,735,735,735,735,735,735,735,735,735,735,735,735,735,735,735,735,735,735,735,735,735,735,735,735,735,735,735,735,735,735,735,735,735,735,735,735,735,735,735,735,735,735,735,735,735,735,735,735,735,735,735,735,735,735,735,735,735,735,735,735,735,735,735,735,735,735,735,735,735,735,735,735,735,735,735,735,735,735,735,735,735,735,735,735,735,735,735,735,735,735,735,735,735,735,735,735,735,735,735,735,735,735,735,735,735,735,735,735,735,735,735,735,735,735,735,735,735,735,735,735,735,735,735,735,735,735,735,735,735,735,735,735,735,735,735,735,735,735,735,735,735,735,735,735,735,735,735,735,735,735,735,735,735,735,735,735,735,735,735,735,735,735,735,735,735,735,735,735,735,735,735,735,735,735,735,735,735,735,735,735,735,735,735,735,735,735,735,735,735,735,735,735,735,735,735,735,735,735,735,735,735,735,735,735,735,735,735,735,735,735,735,735,735,735,735,735,735,735,735,735,735,735,735,735,735,735,735,735,735,735,735,735,735,735,735,735,735,735,735,735,735,735,735,735,735,735,735,735,735,735,735,735,735,735,735,735,735,735,735,735,735,735,735,735,735,735,735,735,735,735,735,735,735,735,735,735,735,735,735,735,735,735,735,735,735,735,735,735,735,735,735,735,735,735,735,735,735,735,735,735,735,735,735,735,735,735,735,735,735,735,735,735,735,735,735,735,735,735,735,735,735,735,735,735,735,735,735,735,735,735,735,735,735,735,735,736,736,736,736,736,736,736,736,736,736,736,736,736,736,736,736,736,736,736,736,736,736,736,736,736,736,736,736,736,736,736,736,736,736,736,736,736,736,736,736,736,736,736,736,736,736,736,736,736,736,736,736,736,736,736,736,736,736,736,736,736,736,736,736,736,736,736,736,736,736,736,736,736,736,736,736,736,736,736,736,736,736,736,736,736,736,736,736,736,736,736,736,736,736,736,736,736,736,736,736,736,736,736,736,736,736,736,736,736,736,736,736,736,736,736,736,736,736,736,736,736,736,736,736,736,736,736,736,736,736,736,736,736,736,736,736,736,736,736,736,736,736,736,736,736,736,736,736,736,736,736,736,736,736,736,736,736,736,736,736,736,736,736,736,736,736,736,736,736,736,736,736,736,736,736,736,736,736,736,736,736,736,736,736,736,736,736,736,736,736,736,736,736,736,736,736,736,736,736,736,736,736,736,736,736,736,736,736,736,736,736,736,736,736,736,736,736,736,736,736,736,736,736,736,736,736,736,736,736,736,736,736,736,736,736,736,736,736,736,736,736,736,736,736,736,736,736,736,736,736,736,736,736,736,736,736,736,736,736,736,736,736,736,736,736,736,736,736,736,736,736,736,736,736,736,736,736,736,736,736,736,736,736,736,736,736,736,736,736,736,736,736,736,736,736,736,736,736,736,736,736,736,736,736,736,736,736,736,736,736,736,736,736,736,736,736,736,736,736,736,736,736,736,736,736,736,736,736,736,736,736,736,736,736,736,736,736,736,736,736,736,736,736,736,736,736,736,736,736,736,736,736,736,736,736,736,736,736,736,736,736,736,736,736,736,736,736,736,736,736,736,736,736,736,736,736,736,736,736,736,736,736,736,736,736,736,736,736,736,736,736,736,736,736,736,736,736,736,736,736,736,736,736,736,736,736,736,736,736,736,736,736,736,736,736,736,736,736,736,736,736,736,736,736,736,736,736,736,736,736,736,736,736,736,736,736,736,736,736,736,736,736,736,736,736,736,736,736,736,736,736,736,736,736,736,736,736,736,736,736,736,736,736,736,736,736,736,736,736,736,736,736,736,736,736,736,736,736,736,736,736,736,736,736,736,736,736,736,736,736,736,736,736,736,736,736,736,736,736,736,736,736,736,736,736,736,736,736,736,736,736,736,736,736,736,736,736,736,736,736,736,736,736,736,736,736,736,736,736,736,736,736,736,736,736,736,736,736,736,736,736,736,736,736,736,736,736,736,736,736,736,736,736,736,736,736,736,736,736,736,736,736,736,736,736,736,736,736,736,736,736,736,736,736,736,736,736,736,736,736,736,736,736,736,736,736,736,736,736,736,736,736,736,736,736,736,736,736,736,736,736,736,736,736,736,736,736,736,736,736,736,736,736,736,736,736,736,736,736,736,736,736,736,736,736,736,736,736,736,736,736,736,736,736,736,736,736,736,736,736,736,736,736,736,736,736,736,736,736,736,736,736,736,736,736,736,736,736,736,736,736,736,736,736,736,736,736,736,736,736,736,736,736,736,736,736,736,736,736,736,736,736,736,736,736,736,736,736,736,736,736,736,736,736,736,736,736,736,736,736,736,736,736,736,736,736,736,736,736,736,736,736,736,736,736,736,736,736,736,736,736,736,736,736,736,736,736,736,736,736,736,736,736,736,736,736,736,736,736,736,736,736,736,736,736,736,736,736,736,736,736,736,736,736,736,736,736,736,736,736,736,736,736,736,736,736,736,736,736,736,736,736,736,736,736,736,736,736,736,736,736,736,736,736,736,736,736,736,736,736,736,736,736,736,736,736,736,736,736,736,736,736,736,736,736,736,736,736,736,736,736,736,736,736,736,736,736,736,736,736,736,736,736,736,736,736,736,736,736,736,736,736,736,736,736,736,736,736,736,736,736,736,736,736,736,736,736,736,736,736,736,736,736,736,736,736,736,736,736,736,736,736,736,736,736,736,736,736,736,736,736,736,736,736,736,736,736,736,736,736,736,736,736,736,736,736,736,736,736,736,736,736,736,736,736,736,736,736,736,736,736,736,736,736,736,736,736,736,736,736,736,736,736,736,736,736,736,736,736,736,736,736,736,736,736,736,736,736,736,736,736,736,736,736,736,736,736,736,736,736,736,736,736,736,736,736,736,736,736,736,736,736,736,736,736,736,736,736,736,736,736,736,736,736,736,736,736,736,736,736,736,736,736,736,736,736,736,736,736,736,736,736,736,736,736,736,736,736,736,736,736,736,736,736,736,736,736,736,736,736,736,736,736,736,736,736,736,736,736,736,736,736,736,736,736,736,736,736,736,736,736,736,736,736,736,736,736,736,736,736,736,736,736,736,736,736,736,736,736,736,736,736,736,736,736,736,736,736,736,736,736,736,736,736,736,736,736,736,736,736,736,736,736,736,736,736,736,736,736,736,736,736,736,736,736,736,736,736,736,736,736,736,736,736,736,736,736,736,736,736,736,736,736,736,736,736,736,736,736,736,736,736,736,736,736,736,736,736,736,736,736,736,736,736,736,736,736,736,736,736,736,736,736,736,736,736,736,736,736,736,736,736,736,736,736,736,736,736,736,736,736,736,736,736,736,736,736,736,736,736,736,736,736,736,736,736,736,736,736,736,736,736,736,736,736,736,736,736,736,736,736,736,736,736,736,736,736,736,736,736,736,736,736,736,736,736,736,736,736,736,736,736,736,736,736,736,736,736,736,736,736,736,736,736,736,736,736,736,736,736,736,736,736,736,736,736,736,736,736,736,736,736,736,736,736,736,736,736,736,736,737,737,737,737,737,737,737,737,737,737,737,737,737,737,737,737,737,737,737,737,737,737,737,737,737,737,737,737,737,737,737,737,737,737,737,737,737,737,737,737,737,737,737,737,737,737,737,737,737,737,737,737,737,737,737,737,737,737,737,737,737,737,737,737,737,737,737,737,737,737,737,737,737,737,737,737,737,737,737,737,737,737,737,737,737,737,737,737,737,737,737,737,737,737,737,737,737,737,737,737,737,737,737,737,737,737,737,737,737,737,737,737,737,737,737,737,737,737,737,737,737,737,737,737,737,737,737,737,737,737,737,737,737,737,737,737,737,737,737,737,737,737,737,737,737,737,737,737,737,737,737,737,737,737,737,737,737,737,737,737,737,737,737,737,737,737,737,737,737,737,737,737,737,737,737,737,737,737,737,737,737,737,737,737,737,737,737,737,737,737,737,737,737,737,737,737,737,737,737,737,737,737,737,737,737,737,737,737,737,737,737,737,737,737,737,737,737,737,737,737,737,737,737,737,737,737,737,737,737,737,737,737,737,737,737,737,737,737,737,737,737,737,737,737,737,737,737,737,737,737,737,737,737,737,737,737,737,737,737,737,737,737,737,737,737,737,737,737,737,737,737,737,737,737,737,737,737,737,737,737,737,737,737,737,737,737,737,737,737,737,737,737,737,737,737,737,737,737,737,737,737,737,737,737,737,737,737,737,737,737,737,737,737,737,737,737,737,737,737,737,737,737,737,737,737,737,737,737,737,737,737,737,737,737,737,737,737,737,737,737,737,737,737,737,737,737,737,737,737,737,737,737,737,737,737,737,737,737,737,737,737,737,737,737,737,737,737,737,737,737,737,737,737,737,737,737,737,737,737,737,737,737,737,737,737,737,737,737,737,737,737,737,737,737,737,737,737,737,737,737,737,737,737,737,737,737,737,737,737,737,737,737,737,737,737,737,737,737,737,737,737,737,737,737,737,737,737,737,737,737,737,737,737,737,737,737,737,737,737,737,737,737,737,737,737,737,737,737,737,737,737,737,737,737,737,737,737,737,737,737,737,737,737,737,737,737,737,737,737,737,737,737,737,737,737,737,737,737,737,737,737,737,737,737,737,737,737,737,737,737,737,737,737,737,737,737,737,737,737,737,737,737,737,737,737,737,737,737,737,737,737,737,737,737,737,737,737,737,737,737,737,737,737,737,737,737,737,737,737,737,737,737,737,737,737,737,737,737,737,737,737,737,737,737,737,737,737,737,737,737,737,737,737,737,737,737,737,737,737,737,737,737,737,737,737,737,737,737,737,737,737,737,737,737,737,737,737,737,737,737,737,737,737,737,737,737,737,737,737,737,737,737,737,737,737,737,737,737,737,737,737,737,737,737,737,737,737,737,737,737,737,737,737,737,737,737,737,737,737,737,737,737,737,737,737,737,737,737,737,737,737,737,737,737,737,737,737,737,737,737,737,737,737,737,737,737,737,737,737,737,737,737,737,737,737,737,737,737,737,737,737,737,737,737,737,737,737,737,737,737,737,737,737,737,737,737,737,737,737,737,737,737,737,737,737,737,737,737,737,737,737,737,737,737,737,737,737,737,737,737,737,737,737,737,737,737,737,737,737,737,737,737,737,737,737,737,737,737,737,737,737,737,737,737,737,737,737,737,737,737,737,737,737,737,737,737,737,737,737,737,737,737,737,737,737,737,737,737,737,737,737,737,737,737,737,737,737,737,737,737,737,737,737,737,737,737,737,737,737,737,737,737,737,737,737,737,737,737,737,737,737,737,737,737,737,737,737,737,737,737,737,737,737,737,737,737,737,737,737,737,737,737,737,737,737,737,737,737,737,737,737,737,737,737,737,737,737,737,737,737,737,737,737,737,737,737,737,737,737,737,737,737,737,737,737,737,737,737,737,737,737,737,737,737,737,737,737,737,737,737,737,737,737,737,737,737,737,737,737,737,737,737,737,737,737,737,737,737,737,737,737,737,737,737,737,737,737,737,737,737,737,737,737,737,737,737,737,737,737,737,737,737,737,737,737,737,737,737,737,737,737,737,737,737,737,737,737,737,737,737,737,737,737,737,737,737,737,737,737,737,737,737,737,737,737,737,737,737,737,737,737,737,737,737,737,737,737,737,737,737,737,737,737,737,737,737,737,737,737,737,737,737,737,737,737,737,737,737,737,737,737,737,737,737,737,737,737,737,737,737,737,737,737,737,737,737,737,737,737,737,737,737,737,737,737,737,737,737,737,737,737,737,737,737,737,737,737,737,737,737,737,737,737,737,737,737,737,737,737,737,737,737,737,737,737,737,737,737,737,737,737,737,737,737,737,737,737,737,737,737,737,737,737,737,737,737,737,737,737,737,737,737,737,737,737,737,737,737,737,737,737,737,737,737,737,737,737,737,737,737,737,737,737,737,737,737,737,737,737,737,737,737,737,737,737,737,737,737,737,737,737,737,737,737,737,737,737,737,737,737,737,737,737,737,737,737,737,737,737,737,737,737,737,737,737,737,737,737,737,737,737,737,737,737,737,737,737,737,737,737,737,737,737,737,737,737,737,737,737,737,737,737,737,737,737,737,737,737,737,737,737,737,737,737,737,737,737,737,737,737,737,737,737,737,737,737,737,737,737,737,737,737,737,737,737,737,737,737,737,737,737,737,737,737,737,737,737,737,737,737,737,737,737,737,737,737,737,737,737,737,737,737,737,737,737,737,737,737,737,737,737,737,737,737,737,737,737,737,737,737,737,737,737,737,737,737,737,737,737,737,737,737,737,737,737,737,737,737,737,737,738,738,738,738,738,738,738,738,738,738,738,738,738,738,738,738,738,738,738,738,738,738,738,738,738,738,738,738,738,738,738,738,738,738,738,738,738,738,738,738,738,738,738,738,738,738,738,738,738,738,738,738,738,738,738,738,738,738,738,738,738,738,738,738,738,738,738,738,738,738,738,738,738,738,738,738,738,738,738,738,738,738,738,738,738,738,738,738,738,738,738,738,738,738,738,738,738,738,738,738,738,738,738,738,738,738,738,738,738,738,738,738,738,738,738,738,738,738,738,738,738,738,738,738,738,738,738,738,738,738,738,738,738,738,738,738,738,738,738,738,738,738,738,738,738,738,738,738,738,738,738,738,738,738,738,738,738,738,738,738,738,738,738,738,738,738,738,738,738,738,738,738,738,738,738,738,738,738,738,738,738,738,738,738,738,738,738,738,738,738,738,738,738,738,738,738,738,738,738,738,738,738,738,738,738,738,738,738,738,738,738,738,738,738,738,738,738,738,738,738,738,738,738,738,738,738,738,738,738,738,738,738,738,738,738,738,738,738,738,738,738,738,738,738,738,738,738,738,738,738,738,738,738,738,738,738,738,738,738,738,738,738,738,738,738,738,738,738,738,738,738,738,738,738,738,738,738,738,738,738,738,738,738,738,738,738,738,738,738,738,738,738,738,738,738,738,738,738,738,738,738,738,738,738,738,738,738,738,738,738,738,738,738,738,738,738,738,738,738,738,738,738,738,738,738,738,738,738,738,738,738,738,738,738,738,738,738,738,738,738,738,738,738,738,738,738,738,738,738,738,738,738,738,738,738,738,738,738,738,738,738,738,738,738,738,738,738,738,738,738,738,738,738,738,738,738,738,738,738,738,738,738,738,738,738,738,738,738,738,738,738,738,738,738,738,738,738,738,738,738,738,738,738,738,738,738,738,738,738,738,738,738,738,738,738,738,738,738,738,738,738,738,738,738,738,738,738,738,738,738,738,738,738,738,738,738,738,738,738,738,738,738,738,738,738,738,738,738,738,738,738,738,738,738,738,738,738,738,738,738,738,738,738,738,738,738,738,738,738,738,738,738,738,738,738,738,738,738,738,738,738,738,738,738,738,738,738,738,738,738,738,738,738,738,738,738,738,738,738,738,738,738,738,738,738,738,738,738,738,738,738,738,738,738,738,738,738,738,738,738,738,738,738,738,738,738,738,738,738,738,738,738,738,738,738,738,738,738,738,738,738,738,738,738,738,738,738,738,738,738,738,738,738,738,738,738,738,738,738,738,738,738,738,738,738,738,738,738,738,738,738,738,738,738,738,738,738,738,738,738,738,738,738,738,738,738,738,738,738,738,738,738,738,738,738,738,738,738,738,738,738,738,738,738,738,738,738,738,738,738,738,738,738,738,738,738,738,738,738,738,738,738,738,738,738,738,738,738,738,738,738,738,738,738,738,738,738,738,738,738,738,738,738,738,738,738,738,738,738,738,738,738,738,738,738,738,738,738,738,738,738,738,738,738,738,738,738,738,738,738,738,738,738,738,738,738,738,738,738,738,738,738,738,738,738,738,738,738,738,738,738,738,738,738,738,738,738,738,738,738,738,738,738,738,738,738,738,738,738,738,738,738,738,738,738,738,738,738,738,738,738,738,738,738,738,738,738,738,738,738,738,738,738,738,738,738,738,738,738,738,738,738,738,738,738,738,738,738,738,738,738,738,738,738,738,738,738,738,738,738,738,738,738,738,738,738,738,738,738,738,738,738,738,738,738,738,738,738,738,738,738,738,738,738,738,738,738,738,738,738,738,738,738,738,738,738,738,738,738,738,738,738,738,738,738,738,738,738,738,738,738,738,738,738,738,738,738,738,738,738,738,738,738,738,738,738,738,738,738,738,738,738,738,738,738,738,738,738,738,738,738,738,738,738,738,738,738,738,738,738,738,738,738,738,738,738,738,738,738,738,738,738,738,738,738,738,738,738,738,738,738,738,738,738,738,738,738,738,738,738,738,738,738,738,738,738,738,738,738,738,738,738,738,738,738,738,738,738,738,738,738,738,738,738,738,738,738,738,738,738,738,738,738,738,738,738,738,738,738,738,738,738,738,738,738,738,738,738,738,738,738,738,738,738,738,738,738,738,738,738,738,738,738,738,738,738,738,738,738,738,738,738,738,738,738,738,738,738,738,738,738,738,738,738,738,738,738,738,738,738,738,738,738,738,738,738,738,738,738,738,738,738,738,738,738,738,738,738,738,738,738,738,738,738,738,738,738,738,738,738,738,738,738,738,738,738,738,738,738,738,738,738,738,738,738,738,738,738,738,738,738,738,738,738,738,738,738,738,738,738,738,738,738,738,738,738,738,738,738,738,738,738,738,738,738,738,738,738,738,738,738,738,738,738,738,738,738,738,738,738,738,738,738,738,738,738,738,738,738,738,738,738,738,738,738,738,738,738,738,738,738,738,738,738,738,738,738,738,738,738,738,738,738,738,738,738,738,738,738,738,738,738,738,738,738,738,738,738,738,738,738,738,738,738,738,738,738,738,738,738,738,738,738,738,738,738,738,738,738,738,738,738,738,738,738,738,738,738,738,738,738,738,738,738,738,738,738,738,738,738,738,738,738,738,738,738,738,738,738,738,738,738,738,738,738,738,738,738,738,738,738,738,738,738,738,738,738,738,738,738,738,738,738,738,738,738,738,738,738,738,738,738,738,738,738,738,738,738,738,738,738,738,738,738,738,738,738,738,738,738,738,738,738,738,738,738,738,738,738,738,738,738,738,738,738,738,738,738,738,738,739,739,739,739,739,739,739,739,739,739,739,739,739,739,739,739,739,739,739,739,739,739,739,739,739,739,739,739,739,739,739,739,739,739,739,739,739,739,739,739,739,739,739,739,739,739,739,739,739,739,739,739,739,739,739,739,739,739,739,739,739,739,739,739,739,739,739,739,739,739,739,739,739,739,739,739,739,739,739,739,739,739,739,739,739,739,739,739,739,739,739,739,739,739,739,739,739,739,739,739,739,739,739,739,739,739,739,739,739,739,739,739,739,739,739,739,739,739,739,739,739,739,739,739,739,739,739,739,739,739,739,739,739,739,739,739,739,739,739,739,739,739,739,739,739,739,739,739,739,739,739,739,739,739,739,739,739,739,739,739,739,739,739,739,739,739,739,739,739,739,739,739,739,739,739,739,739,739,739,739,739,739,739,739,739,739,739,739,739,739,739,739,739,739,739,739,739,739,739,739,739,739,739,739,739,739,739,739,739,739,739,739,739,739,739,739,739,739,739,739,739,739,739,739,739,739,739,739,739,739,739,739,739,739,739,739,739,739,739,739,739,739,739,739,739,739,739,739,739,739,739,739,739,739,739,739,739,739,739,739,739,739,739,739,739,739,739,739,739,739,739,739,739,739,739,739,739,739,739,739,739,739,739,739,739,739,739,739,739,739,739,739,739,739,739,739,739,739,739,739,739,739,739,739,739,739,739,739,739,739,739,739,739,739,739,739,739,739,739,739,739,739,739,739,739,739,739,739,739,739,739,739,739,739,739,739,739,739,739,739,739,739,739,739,739,739,739,739,739,739,739,739,739,739,739,739,739,739,739,739,739,739,739,739,739,739,739,739,739,739,739,739,739,739,739,739,739,739,739,739,739,739,739,739,739,739,739,739,739,739,739,739,739,739,739,739,739,739,739,739,739,739,739,739,739,739,739,739,739,739,739,739,739,739,739,739,739,739,739,739,739,739,739,739,739,739,739,739,739,739,739,739,739,739,739,739,739,739,739,739,739,739,739,739,739,739,739,739,739,739,739,739,739,739,739,739,739,739,739,739,739,739,739,739,739,739,739,739,739,739,739,739,739,739,739,739,739,739,739,739,739,739,739,739,739,739,739,739,739,739,739,739,739,739,739,739,739,739,739,739,739,739,739,739,739,739,739,739,739,739,739,739,739,739,739,739,739,739,739,739,739,739,739,739,739,739,739,739,739,739,739,739,739,739,739,739,739,739,739,739,739,739,739,739,739,739,739,739,739,739,739,739,739,739,739,739,739,739,739,739,739,739,739,739,739,739,739,739,739,739,739,739,739,739,739,739,739,739,739,739,739,739,739,739,739,739,739,739,739,739,739,739,739,739,739,739,739,739,739,739,739,739,739,739,739,739,739,739,739,739,739,739,739,739,739,739,739,739,739,739,739,739,739,739,739,739,739,739,739,739,739,739,739,739,739,739,739,739,739,739,739,739,739,739,739,739,739,739,739,739,739,739,739,739,739,739,739,739,739,739,739,739,739,739,739,739,739,739,739,739,739,739,739,739,739,739,739,739,739,739,739,739,739,739,739,739,739,739,739,739,739,739,739,739,739,739,739,739,739,739,739,739,739,739,739,739,739,739,739,739,739,739,739,739,739,739,739,739,739,739,739,739,739,739,739,739,739,739,739,739,739,739,739,739,739,739,739,739,739,739,739,739,739,739,739,739,739,739,739,739,739,739,739,739,739,739,739,739,739,739,739,739,739,739,739,739,739,739,739,739,739,739,739,739,739,739,739,739,739,739,739,739,739,739,739,739,739,739,739,739,739,739,739,739,739,739,739,739,739,739,739,739,739,739,739,739,739,739,739,739,739,739,739,739,739,739,739,739,739,739,739,739,739,739,739,739,739,739,739,739,739,739,739,739,739,739,739,739,739,739,739,739,739,739,739,739,739,739,739,739,739,739,739,739,739,739,739,739,739,739,739,739,739,739,739,739,739,739,739,739,739,739,739,739,739,739,739,739,739,739,739,739,739,739,739,739,739,739,739,739,739,739,739,739,739,739,739,739,739,739,739,739,739,739,739,739,739,739,739,739,739,739,739,739,739,739,739,739,739,739,739,739,739,739,739,739,739,739,739,739,739,739,739,739,739,739,739,739,739,739,739,739,739,739,739,739,739,739,739,739,739,739,739,739,739,739,739,739,739,739,739,739,739,739,739,739,739,739,739,739,739,739,739,739,739,739,739,739,739,739,739,739,739,739,739,739,739,739,739,739,739,739,739,739,739,739,739,739,739,739,739,739,739,739,739,739,739,739,739,739,739,739,739,739,739,739,739,739,739,739,739,739,739,739,739,739,739,739,739,739,739,739,739,739,739,739,739,739,739,739,739,739,739,739,739,739,739,739,739,739,739,739,739,739,739,739,739,739,739,739,739,739,739,739,739,739,739,739,739,739,739,739,739,739,739,739,739,739,739,739,739,739,739,739,739,739,739,739,739,739,739,739,739,739,739,739,739,739,739,739,739,739,739,739,739,739,739,739,739,739,739,739,739,739,739,739,739,739,739,739,739,739,739,739,739,739,739,739,739,739,739,739,739,739,739,739,739,739,739,739,739,739,739,739,739,739,739,739,739,739,739,739,739,739,739,739,739,739,739,739,739,739,739,739,739,739,739,739,739,739,739,739,739,739,739,739,739,739,739,739,739,739,739,739,739,739,739,739,739,739,739,739,739,739,739,739,739,739,739,739,739,739,739,739,739,739,739,739,739,739,739,739,739,739,739,739,739,739,739,739,739,739,739,739,739,739,739,739,739,739,740,740,740,740,740,740,740,740,740,740,740,740,740,740,740,740,740,740,740,740,740,740,740,740,740,740,740,740,740,740,740,740,740,740,740,740,740,740,740,740,740,740,740,740,740,740,740,740,740,740,740,740,740,740,740,740,740,740,740,740,740,740,740,740,740,740,740,740,740,740,740,740,740,740,740,740,740,740,740,740,740,740,740,740,740,740,740,740,740,740,740,740,740,740,740,740,740,740,740,740,740,740,740,740,740,740,740,740,740,740,740,740,740,740,740,740,740,740,740,740,740,740,740,740,740,740,740,740,740,740,740,740,740,740,740,740,740,740,740,740,740,740,740,740,740,740,740,740,740,740,740,740,740,740,740,740,740,740,740,740,740,740,740,740,740,740,740,740,740,740,740,740,740,740,740,740,740,740,740,740,740,740,740,740,740,740,740,740,740,740,740,740,740,740,740,740,740,740,740,740,740,740,740,740,740,740,740,740,740,740,740,740,740,740,740,740,740,740,740,740,740,740,740,740,740,740,740,740,740,740,740,740,740,740,740,740,740,740,740,740,740,740,740,740,740,740,740,740,740,740,740,740,740,740,740,740,740,740,740,740,740,740,740,740,740,740,740,740,740,740,740,740,740,740,740,740,740,740,740,740,740,740,740,740,740,740,740,740,740,740,740,740,740,740,740,740,740,740,740,740,740,740,740,740,740,740,740,740,740,740,740,740,740,740,740,740,740,740,740,740,740,740,740,740,740,740,740,740,740,740,740,740,740,740,740,740,740,740,740,740,740,740,740,740,740,740,740,740,740,740,740,740,740,740,740,740,740,740,740,740,740,740,740,740,740,740,740,740,740,740,740,740,740,740,740,740,740,740,740,740,740,740,740,740,740,740,740,740,740,740,740,740,740,740,740,740,740,740,740,740,740,740,740,740,740,740,740,740,740,740,740,740,740,740,740,740,740,740,740,740,740,740,740,740,740,740,740,740,740,740,740,740,740,740,740,740,740,740,740,740,740,740,740,740,740,740,740,740,740,740,740,740,740,740,740,740,740,740,740,740,740,740,740,740,740,740,740,740,740,740,740,740,740,740,740,740,740,740,740,740,740,740,740,740,740,740,740,740,740,740,740,740,740,740,740,740,740,740,740,740,740,740,740,740,740,740,740,740,740,740,740,740,740,740,740,740,740,740,740,740,740,740,740,740,740,740,740,740,740,740,740,740,740,740,740,740,740,740,740,740,740,740,740,740,740,740,740,740,740,740,740,740,740,740,740,740,740,740,740,740,740,740,740,740,740,740,740,740,740,740,740,740,740,740,740,740,740,740,740,740,740,740,740,740,740,740,740,740,740,740,740,740,740,740,740,740,740,740,740,740,740,740,740,740,740,740,740,740,740,740,740,740,740,740,740,740,740,740,740,740,740,740,740,740,740,740,740,740,740,740,740,740,740,740,740,740,740,740,740,740,740,740,740,740,740,740,740,740,740,740,740,740,740,740,740,740,740,740,740,740,740,740,740,740,740,740,740,740,740,740,740,740,740,740,740,740,740,740,740,740,740,740,740,740,740,740,740,740,740,740,740,740,740,740,740,740,740,740,740,740,740,740,740,740,740,740,740,740,740,740,740,740,740,740,740,740,740,740,740,740,740,740,740,740,740,740,740,740,740,740,740,740,740,740,740,740,740,740,740,740,740,740,740,740,740,740,740,740,740,740,740,740,740,740,740,740,740,740,740,740,740,740,740,740,740,740,740,740,740,740,740,740,740,740,740,740,740,740,740,740,740,740,740,740,740,740,740,740,740,740,740,740,740,740,740,740,740,740,740,740,740,740,740,740,740,740,740,740,740,740,740,740,740,740,740,740,740,740,740,740,740,740,740,740,740,740,740,740,740,740,740,740,740,740,740,740,740,740,740,740,740,740,740,740,740,740,740,740,740,740,740,740,740,740,740,740,740,740,740,740,740,740,740,740,740,740,740,740,740,740,740,740,740,740,740,740,740,740,740,740,740,740,740,740,740,740,740,740,740,740,740,740,740,740,740,740,740,740,740,740,740,740,740,740,740,740,740,740,740,740,740,740,740,740,740,740,740,740,740,740,740,740,740,740,740,740,740,740,740,740,740,740,740,740,740,740,740,740,740,740,740,740,740,740,740,740,740,740,740,740,740,740,740,740,740,740,740,740,740,740,740,740,740,740,740,740,740,740,740,740,740,740,740,740,740,740,740,740,740,740,740,740,740,740,740,740,740,740,740,740,740,740,740,740,740,740,740,740,740,740,740,740,740,740,740,740,740,740,740,740,740,740,740,740,740,740,740,740,740,740,740,740,740,740,740,740,740,740,740,740,740,740,740,740,740,740,740,740,740,740,740,740,740,740,740,740,740,740,740,740,740,740,740,740,740,740,740,740,740,740,740,740,740,740,740,740,740,740,740,740,740,740,740,740,740,740,740,740,740,740,740,740,740,740,740,740,740,740,740,740,740,740,740,740,740,740,740,740,740,740,740,740,740,740,740,740,740,740,740,740,740,740,740,740,740,740,740,740,740,740,740,740,740,740,740,740,740,740,740,740,740,740,740,740,740,740,740,740,740,740,740,740,740,740,740,740,740,740,740,740,740,740,740,740,740,740,740,740,740,740,740,740,740,740,740,740,740,740,740,740,740,740,740,740,740,740,740,740,740,740,740,740,740,740,740,740,740,740,740,740,740,740,740,740,740,740,740,740,740,740,740,740,740,740,740,740,740,740,740,740,740,740,740,740,740,740,740,740,740,740,740,740,740,740,740,740,740,740,740,740,741,741,741,741,741,741,741,741,741,741,741,741,741,741,741,741,741,741,741,741,741,741,741,741,741,741,741,741,741,741,741,741,741,741,741,741,741,741,741,741,741,741,741,741,741,741,741,741,741,741,741,741,741,741,741,741,741,741,741,741,741,741,741,741,741,741,741,741,741,741,741,741,741,741,741,741,741,741,741,741,741,741,741,741,741,741,741,741,741,741,741,741,741,741,741,741,741,741,741,741,741,741,741,741,741,741,741,741,741,741,741,741,741,741,741,741,741,741,741,741,741,741,741,741,741,741,741,741,741,741,741,741,741,741,741,741,741,741,741,741,741,741,741,741,741,741,741,741,741,741,741,741,741,741,741,741,741,741,741,741,741,741,741,741,741,741,741,741,741,741,741,741,741,741,741,741,741,741,741,741,741,741,741,741,741,741,741,741,741,741,741,741,741,741,741,741,741,741,741,741,741,741,741,741,741,741,741,741,741,741,741,741,741,741,741,741,741,741,741,741,741,741,741,741,741,741,741,741,741,741,741,741,741,741,741,741,741,741,741,741,741,741,741,741,741,741,741,741,741,741,741,741,741,741,741,741,741,741,741,741,741,741,741,741,741,741,741,741,741,741,741,741,741,741,741,741,741,741,741,741,741,741,741,741,741,741,741,741,741,741,741,741,741,741,741,741,741,741,741,741,741,741,741,741,741,741,741,741,741,741,741,741,741,741,741,741,741,741,741,741,741,741,741,741,741,741,741,741,741,741,741,741,741,741,741,741,741,741,741,741,741,741,741,741,741,741,741,741,741,741,741,741,741,741,741,741,741,741,741,741,741,741,741,741,741,741,741,741,741,741,741,741,741,741,741,741,741,741,741,741,741,741,741,741,741,741,741,741,741,741,741,741,741,741,741,741,741,741,741,741,741,741,741,741,741,741,741,741,741,741,741,741,741,741,741,741,741,741,741,741,741,741,741,741,741,741,741,741,741,741,741,741,741,741,741,741,741,741,741,741,741,741,741,741,741,741,741,741,741,741,741,741,741,741,741,741,741,741,741,741,741,741,741,741,741,741,741,741,741,741,741,741,741,741,741,741,741,741,741,741,741,741,741,741,741,741,741,741,741,741,741,741,741,741,741,741,741,741,741,741,741,741,741,741,741,741,741,741,741,741,741,741,741,741,741,741,741,741,741,741,741,741,741,741,741,741,741,741,741,741,741,741,741,741,741,741,741,741,741,741,741,741,741,741,741,741,741,741,741,741,741,741,741,741,741,741,741,741,741,741,741,741,741,741,741,741,741,741,741,741,741,741,741,741,741,741,741,741,741,741,741,741,741,741,741,741,741,741,741,741,741,741,741,741,741,741,741,741,741,741,741,741,741,741,741,741,741,741,741,741,741,741,741,741,741,741,741,741,741,741,741,741,741,741,741,741,741,741,741,741,741,741,741,741,741,741,741,741,741,741,741,741,741,741,741,741,741,741,741,741,741,741,741,741,741,741,741,741,741,741,741,741,741,741,741,741,741,741,741,741,741,741,741,741,741,741,741,741,741,741,741,741,741,741,741,741,741,741,741,741,741,741,741,741,741,741,741,741,741,741,741,741,741,741,741,741,741,741,741,741,741,741,741,741,741,741,741,741,741,741,741,741,741,741,741,741,741,741,741,741,741,741,741,741,741,741,741,741,741,741,741,741,741,741,741,741,741,741,741,741,741,741,741,741,741,741,741,741,741,741,741,741,741,741,741,741,741,741,741,741,741,741,741,741,741,741,741,741,741,741,741,741,741,741,741,741,741,741,741,741,741,741,741,741,741,741,741,741,741,741,741,741,741,741,741,741,741,741,741,741,741,741,741,741,741,741,741,741,741,741,741,741,741,741,741,741,741,741,741,741,741,741,741,741,741,741,741,741,741,741,741,741,741,741,741,741,741,741,741,741,741,741,741,741,741,741,741,741,741,741,741,741,741,741,741,741,741,741,741,741,741,741,741,741,741,741,741,741,741,741,741,741,741,741,741,741,741,741,741,741,741,741,741,741,741,741,741,741,741,741,741,741,741,741,741,741,741,741,741,741,741,741,741,741,741,741,741,741,741,741,741,741,741,741,741,741,741,741,741,741,741,741,741,741,741,741,741,741,741,741,741,741,741,741,741,741,741,741,741,741,741,741,741,741,741,741,741,741,741,741,741,741,741,741,741,741,741,741,741,741,741,741,741,741,741,741,741,741,741,741,741,741,741,741,741,741,741,741,741,741,741,741,741,741,741,741,741,741,741,741,741,741,741,741,741,741,741,741,741,741,741,741,741,741,741,741,741,741,741,741,741,741,741,741,741,741,741,741,741,741,741,741,741,741,741,741,741,741,741,741,741,741,741,741,741,741,741,741,741,741,741,741,741,741,741,741,741,741,741,741,741,741,741,741,741,741,741,741,741,741,741,741,741,741,741,741,741,741,741,741,741,741,741,741,741,741,741,741,741,741,741,741,741,741,741,741,741,741,741,741,741,741,741,741,741,741,741,741,741,741,741,741,741,741,741,741,741,741,741,741,741,741,741,741,741,741,741,741,741,741,741,741,741,741,741,741,741,741,741,741,741,741,741,741,741,741,741,741,741,741,741,741,741,741,741,741,741,741,741,741,741,741,741,741,741,741,741,741,741,741,741,741,741,741,741,741,741,741,741,741,741,741,741,741,741,741,741,741,741,741,741,741,741,741,741,741,741,741,741,741,741,741,741,741,741,741,741,741,741,741,741,741,741,741,741,741,741,741,741,741,741,741,741,741,741,741,741,741,741,741,742,742,742,742,742,742,742,742,742,742,742,742,742,742,742,742,742,742,742,742,742,742,742,742,742,742,742,742,742,742,742,742,742,742,742,742,742,742,742,742,742,742,742,742,742,742,742,742,742,742,742,742,742,742,742,742,742,742,742,742,742,742,742,742,742,742,742,742,742,742,742,742,742,742,742,742,742,742,742,742,742,742,742,742,742,742,742,742,742,742,742,742,742,742,742,742,742,742,742,742,742,742,742,742,742,742,742,742,742,742,742,742,742,742,742,742,742,742,742,742,742,742,742,742,742,742,742,742,742,742,742,742,742,742,742,742,742,742,742,742,742,742,742,742,742,742,742,742,742,742,742,742,742,742,742,742,742,742,742,742,742,742,742,742,742,742,742,742,742,742,742,742,742,742,742,742,742,742,742,742,742,742,742,742,742,742,742,742,742,742,742,742,742,742,742,742,742,742,742,742,742,742,742,742,742,742,742,742,742,742,742,742,742,742,742,742,742,742,742,742,742,742,742,742,742,742,742,742,742,742,742,742,742,742,742,742,742,742,742,742,742,742,742,742,742,742,742,742,742,742,742,742,742,742,742,742,742,742,742,742,742,742,742,742,742,742,742,742,742,742,742,742,742,742,742,742,742,742,742,742,742,742,742,742,742,742,742,742,742,742,742,742,742,742,742,742,742,742,742,742,742,742,742,742,742,742,742,742,742,742,742,742,742,742,742,742,742,742,742,742,742,742,742,742,742,742,742,742,742,742,742,742,742,742,742,742,742,742,742,742,742,742,742,742,742,742,742,742,742,742,742,742,742,742,742,742,742,742,742,742,742,742,742,742,742,742,742,742,742,742,742,742,742,742,742,742,742,742,742,742,742,742,742,742,742,742,742,742,742,742,742,742,742,742,742,742,742,742,742,742,742,742,742,742,742,742,742,742,742,742,742,742,742,742,742,742,742,742,742,742,742,742,742,742,742,742,742,742,742,742,742,742,742,742,742,742,742,742,742,742,742,742,742,742,742,742,742,742,742,742,742,742,742,742,742,742,742,742,742,742,742,742,742,742,742,742,742,742,742,742,742,742,742,742,742,742,742,742,742,742,742,742,742,742,742,742,742,742,742,742,742,742,742,742,742,742,742,742,742,742,742,742,742,742,742,742,742,742,742,742,742,742,742,742,742,742,742,742,742,742,742,742,742,742,742,742,742,742,742,742,742,742,742,742,742,742,742,742,742,742,742,742,742,742,742,742,742,742,742,742,742,742,742,742,742,742,742,742,742,742,742,742,742,742,742,742,742,742,742,742,742,742,742,742,742,742,742,742,742,742,742,742,742,742,742,742,742,742,742,742,742,742,742,742,742,742,742,742,742,742,742,742,742,742,742,742,742,742,742,742,742,742,742,742,742,742,742,742,742,742,742,742,742,742,742,742,742,742,742,742,742,742,742,742,742,742,742,742,742,742,742,742,742,742,742,742,742,742,742,742,742,742,742,742,742,742,742,742,742,742,742,742,742,742,742,742,742,742,742,742,742,742,742,742,742,742,742,742,742,742,742,742,742,742,742,742,742,742,742,742,742,742,742,742,742,742,742,742,742,742,742,742,742,742,742,742,742,742,742,742,742,742,742,742,742,742,742,742,742,742,742,742,742,742,742,742,742,742,742,742,742,742,742,742,742,742,742,742,742,742,742,742,742,742,742,742,742,742,742,742,742,742,742,742,742,742,742,742,742,742,742,742,742,742,742,742,742,742,742,742,742,742,742,742,742,742,742,742,742,742,742,742,742,742,742,742,742,742,742,742,742,742,742,742,742,742,742,742,742,742,742,742,742,742,742,742,742,742,742,742,742,742,742,742,742,742,742,742,742,742,742,742,742,742,742,742,742,742,742,742,742,742,742,742,742,742,742,742,742,742,742,742,742,742,742,742,742,742,742,742,742,742,742,742,742,742,742,742,742,742,742,742,742,742,742,742,742,742,742,742,742,742,742,742,742,742,742,742,742,742,742,742,742,742,742,742,742,742,742,742,742,742,742,742,742,742,742,742,742,742,742,742,742,742,742,742,742,742,742,742,742,742,742,742,742,742,742,742,742,742,742,742,742,742,742,742,742,742,742,742,742,742,742,742,742,742,742,742,742,742,742,742,742,742,742,742,742,742,742,742,742,742,742,742,742,742,742,742,742,742,742,742,742,742,742,742,742,742,742,742,742,742,742,742,742,742,742,742,742,742,742,742,742,742,742,742,742,742,742,742,742,742,742,742,742,742,742,742,742,742,742,742,742,742,742,742,742,742,742,742,742,742,742,742,742,742,742,742,742,742,742,742,742,742,742,742,742,742,742,742,742,742,742,742,742,742,742,742,742,742,742,742,742,742,742,742,742,742,742,742,742,742,742,742,742,742,742,742,742,742,742,742,742,742,742,742,742,742,742,742,742,742,742,742,742,742,742,742,742,742,742,742,742,742,742,742,742,742,742,742,742,742,742,742,742,742,742,742,742,742,742,742,742,742,742,742,742,742,742,742,742,742,742,742,742,742,742,742,742,742,742,742,742,742,742,742,742,742,742,742,742,742,742,742,742,742,742,742,742,742,742,742,742,742,742,742,742,742,742,742,742,742,742,742,742,742,742,742,742,742,742,742,742,742,742,742,742,742,742,742,742,742,742,742,742,742,742,742,742,742,742,742,742,742,742,742,742,742,742,742,742,742,742,742,742,742,742,742,742,742,742,742,742,742,742,742,742,742,742,742,742,742,742,742,742,742,742,742,742,742,742,742,742,742,742,742,742,742,742,742,743,743,743,743,743,743,743,743,743,743,743,743,743,743,743,743,743,743,743,743,743,743,743,743,743,743,743,743,743,743,743,743,743,743,743,743,743,743,743,743,743,743,743,743,743,743,743,743,743,743,743,743,743,743,743,743,743,743,743,743,743,743,743,743,743,743,743,743,743,743,743,743,743,743,743,743,743,743,743,743,743,743,743,743,743,743,743,743,743,743,743,743,743,743,743,743,743,743,743,743,743,743,743,743,743,743,743,743,743,743,743,743,743,743,743,743,743,743,743,743,743,743,743,743,743,743,743,743,743,743,743,743,743,743,743,743,743,743,743,743,743,743,743,743,743,743,743,743,743,743,743,743,743,743,743,743,743,743,743,743,743,743,743,743,743,743,743,743,743,743,743,743,743,743,743,743,743,743,743,743,743,743,743,743,743,743,743,743,743,743,743,743,743,743,743,743,743,743,743,743,743,743,743,743,743,743,743,743,743,743,743,743,743,743,743,743,743,743,743,743,743,743,743,743,743,743,743,743,743,743,743,743,743,743,743,743,743,743,743,743,743,743,743,743,743,743,743,743,743,743,743,743,743,743,743,743,743,743,743,743,743,743,743,743,743,743,743,743,743,743,743,743,743,743,743,743,743,743,743,743,743,743,743,743,743,743,743,743,743,743,743,743,743,743,743,743,743,743,743,743,743,743,743,743,743,743,743,743,743,743,743,743,743,743,743,743,743,743,743,743,743,743,743,743,743,743,743,743,743,743,743,743,743,743,743,743,743,743,743,743,743,743,743,743,743,743,743,743,743,743,743,743,743,743,743,743,743,743,743,743,743,743,743,743,743,743,743,743,743,743,743,743,743,743,743,743,743,743,743,743,743,743,743,743,743,743,743,743,743,743,743,743,743,743,743,743,743,743,743,743,743,743,743,743,743,743,743,743,743,743,743,743,743,743,743,743,743,743,743,743,743,743,743,743,743,743,743,743,743,743,743,743,743,743,743,743,743,743,743,743,743,743,743,743,743,743,743,743,743,743,743,743,743,743,743,743,743,743,743,743,743,743,743,743,743,743,743,743,743,743,743,743,743,743,743,743,743,743,743,743,743,743,743,743,743,743,743,743,743,743,743,743,743,743,743,743,743,743,743,743,743,743,743,743,743,743,743,743,743,743,743,743,743,743,743,743,743,743,743,743,743,743,743,743,743,743,743,743,743,743,743,743,743,743,743,743,743,743,743,743,743,743,743,743,743,743,743,743,743,743,743,743,743,743,743,743,743,743,743,743,743,743,743,743,743,743,743,743,743,743,743,743,743,743,743,743,743,743,743,743,743,743,743,743,743,743,743,743,743,743,743,743,743,743,743,743,743,743,743,743,743,743,743,743,743,743,743,743,743,743,743,743,743,743,743,743,743,743,743,743,743,743,743,743,743,743,743,743,743,743,743,743,743,743,743,743,743,743,743,743,743,743,743,743,743,743,743,743,743,743,743,743,743,743,743,743,743,743,743,743,743,743,743,743,743,743,743,743,743,743,743,743,743,743,743,743,743,743,743,743,743,743,743,743,743,743,743,743,743,743,743,743,743,743,743,743,743,743,743,743,743,743,743,743,743,743,743,743,743,743,743,743,743,743,743,743,743,743,743,743,743,743,743,743,743,743,743,743,743,743,743,743,743,743,743,743,743,743,743,743,743,743,743,743,743,743,743,743,743,743,743,743,743,743,743,743,743,743,743,743,743,743,743,743,743,743,743,743,743,743,743,743,743,743,743,743,743,743,743,743,743,743,743,743,743,743,743,743,743,743,743,743,743,743,743,743,743,743,743,743,743,743,743,743,743,743,743,743,743,743,743,743,743,743,743,743,743,743,743,743,743,743,743,743,743,743,743,743,743,743,743,743,743,743,743,743,743,743,743,743,743,743,743,743,743,743,743,743,743,743,743,743,743,743,743,743,743,743,743,743,743,743,743,743,743,743,743,743,743,743,743,743,743,743,743,743,743,743,743,743,743,743,743,743,743,743,743,743,743,743,743,743,743,743,743,743,743,743,743,743,743,743,743,743,743,743,743,743,743,743,743,743,743,743,743,743,743,743,743,743,743,743,743,743,743,743,743,743,743,743,743,743,743,743,743,743,743,743,743,743,743,743,743,743,743,743,743,743,743,743,743,743,743,743,743,743,743,743,743,743,743,743,743,743,743,743,743,743,743,743,743,743,743,743,743,743,743,743,743,743,743,743,743,743,743,743,743,743,743,743,743,743,743,743,743,743,743,743,743,743,743,743,743,743,743,743,743,743,743,743,743,743,743,743,743,743,743,743,743,743,743,743,743,743,743,743,743,743,743,743,743,743,743,743,743,743,743,743,743,743,743,743,743,743,743,743,743,743,743,743,743,743,743,743,743,743,743,743,743,743,743,743,743,743,743,743,743,743,743,743,743,743,743,743,743,743,743,743,743,743,743,743,743,743,743,743,743,743,743,743,743,743,743,743,743,743,743,743,743,743,743,743,743,743,743,743,743,743,743,743,743,743,743,743,743,743,743,743,743,743,743,743,743,743,743,743,743,743,743,743,743,743,743,743,743,743,743,743,743,743,743,743,743,743,743,743,743,743,743,743,743,743,743,743,743,743,743,743,743,743,743,743,743,743,743,743,743,743,743,743,743,743,743,743,743,743,743,743,743,743,743,743,743,743,743,743,743,743,743,743,743,743,743,743,743,743,743,743,743,743,743,743,743,743,743,743,743,743,743,743,743,743,743,743,743,743,743,743,743,743,743,743,743,743,743,743,743,743,743,743,744,744,744,744,744,744,744,744,744,744,744,744,744,744,744,744,744,744,744,744,744,744,744,744,744,744,744,744,744,744,744,744,744,744,744,744,744,744,744,744,744,744,744,744,744,744,744,744,744,744,744,744,744,744,744,744,744,744,744,744,744,744,744,744,744,744,744,744,744,744,744,744,744,744,744,744,744,744,744,744,744,744,744,744,744,744,744,744,744,744,744,744,744,744,744,744,744,744,744,744,744,744,744,744,744,744,744,744,744,744,744,744,744,744,744,744,744,744,744,744,744,744,744,744,744,744,744,744,744,744,744,744,744,744,744,744,744,744,744,744,744,744,744,744,744,744,744,744,744,744,744,744,744,744,744,744,744,744,744,744,744,744,744,744,744,744,744,744,744,744,744,744,744,744,744,744,744,744,744,744,744,744,744,744,744,744,744,744,744,744,744,744,744,744,744,744,744,744,744,744,744,744,744,744,744,744,744,744,744,744,744,744,744,744,744,744,744,744,744,744,744,744,744,744,744,744,744,744,744,744,744,744,744,744,744,744,744,744,744,744,744,744,744,744,744,744,744,744,744,744,744,744,744,744,744,744,744,744,744,744,744,744,744,744,744,744,744,744,744,744,744,744,744,744,744,744,744,744,744,744,744,744,744,744,744,744,744,744,744,744,744,744,744,744,744,744,744,744,744,744,744,744,744,744,744,744,744,744,744,744,744,744,744,744,744,744,744,744,744,744,744,744,744,744,744,744,744,744,744,744,744,744,744,744,744,744,744,744,744,744,744,744,744,744,744,744,744,744,744,744,744,744,744,744,744,744,744,744,744,744,744,744,744,744,744,744,744,744,744,744,744,744,744,744,744,744,744,744,744,744,744,744,744,744,744,744,744,744,744,744,744,744,744,744,744,744,744,744,744,744,744,744,744,744,744,744,744,744,744,744,744,744,744,744,744,744,744,744,744,744,744,744,744,744,744,744,744,744,744,744,744,744,744,744,744,744,744,744,744,744,744,744,744,744,744,744,744,744,744,744,744,744,744,744,744,744,744,744,744,744,744,744,744,744,744,744,744,744,744,744,744,744,744,744,744,744,744,744,744,744,744,744,744,744,744,744,744,744,744,744,744,744,744,744,744,744,744,744,744,744,744,744,744,744,744,744,744,744,744,744,744,744,744,744,744,744,744,744,744,744,744,744,744,744,744,744,744,744,744,744,744,744,744,744,744,744,744,744,744,744,744,744,744,744,744,744,744,744,744,744,744,744,744,744,744,744,744,744,744,744,744,744,744,744,744,744,744,744,744,744,744,744,744,744,744,744,744,744,744,744,744,744,744,744,744,744,744,744,744,744,744,744,744,744,744,744,744,744,744,744,744,744,744,744,744,744,744,744,744,744,744,744,744,744,744,744,744,744,744,744,744,744,744,744,744,744,744,744,744,744,744,744,744,744,744,744,744,744,744,744,744,744,744,744,744,744,744,744,744,744,744,744,744,744,744,744,744,744,744,744,744,744,744,744,744,744,744,744,744,744,744,744,744,744,744,744,744,744,744,744,744,744,744,744,744,744,744,744,744,744,744,744,744,744,744,744,744,744,744,744,744,744,744,744,744,744,744,744,744,744,744,744,744,744,744,744,744,744,744,744,744,744,744,744,744,744,744,744,744,744,744,744,744,744,744,744,744,744,744,744,744,744,744,744,744,744,744,744,744,744,744,744,744,744,744,744,744,744,744,744,744,744,744,744,744,744,744,744,744,744,744,744,744,744,744,744,744,744,744,744,744,744,744,744,744,744,744,744,744,744,744,744,744,744,744,744,744,744,744,744,744,744,744,744,744,744,744,744,744,744,744,744,744,744,744,744,744,744,744,744,744,744,744,744,744,744,744,744,744,744,744,744,744,744,744,744,744,744,744,744,744,744,744,744,744,744,744,744,744,744,744,744,744,744,744,744,744,744,744,744,744,744,744,744,744,744,744,744,744,744,744,744,744,744,744,744,744,744,744,744,744,744,744,744,744,744,744,744,744,744,744,744,744,744,744,744,744,744,744,744,744,744,744,744,744,744,744,744,744,744,744,744,744,744,744,744,744,744,744,744,744,744,744,744,744,744,744,744,744,744,744,744,744,744,744,744,744,744,744,744,744,744,744,744,744,744,744,744,744,744,744,744,744,744,744,744,744,744,744,744,744,744,744,744,744,744,744,744,744,744,744,744,744,744,744,744,744,744,744,744,744,744,744,744,744,744,744,744,744,744,744,744,744,744,744,744,744,744,744,744,744,744,744,744,744,744,744,744,744,744,744,744,744,744,744,744,744,744,744,744,744,744,744,744,744,744,744,744,744,744,744,744,744,744,744,744,744,744,744,744,744,744,744,744,744,744,744,744,744,744,744,744,744,744,744,744,744,744,744,744,744,744,744,744,744,744,744,744,744,744,744,744,744,744,744,744,744,744,744,744,744,744,744,744,744,744,744,744,744,744,744,744,744,744,744,744,744,744,744,744,744,744,744,744,744,744,744,744,744,744,744,744,744,744,744,744,744,744,744,744,744,744,744,744,744,744,744,744,744,744,744,744,744,744,744,744,744,744,744,744,744,744,744,744,744,744,744,744,744,744,744,744,744,744,744,744,744,744,744,744,744,744,744,744,744,744,744,744,744,744,744,744,744,744,744,744,744,744,744,744,744,744,744,744,744,744,744,744,744,744,744,744,744,744,744,744,744,744,744,744,744,744,744,744,744,744,744,744,744,744,744,744,744,744,744,744,744,744,744,744,744,744,744,744,744,744,744,744,744,744,745,745,745,745,745,745,745,745,745,745,745,745,745,745,745,745,745,745,745,745,745,745,745,745,745,745,745,745,745,745,745,745,745,745,745,745,745,745,745,745,745,745,745,745,745,745,745,745,745,745,745,745,745,745,745,745,745,745,745,745,745,745,745,745,745,745,745,745,745,745,745,745,745,745,745,745,745,745,745,745,745,745,745,745,745,745,745,745,745,745,745,745,745,745,745,745,745,745,745,745,745,745,745,745,745,745,745,745,745,745,745,745,745,745,745,745,745,745,745,745,745,745,745,745,745,745,745,745,745,745,745,745,745,745,745,745,745,745,745,745,745,745,745,745,745,745,745,745,745,745,745,745,745,745,745,745,745,745,745,745,745,745,745,745,745,745,745,745,745,745,745,745,745,745,745,745,745,745,745,745,745,745,745,745,745,745,745,745,745,745,745,745,745,745,745,745,745,745,745,745,745,745,745,745,745,745,745,745,745,745,745,745,745,745,745,745,745,745,745,745,745,745,745,745,745,745,745,745,745,745,745,745,745,745,745,745,745,745,745,745,745,745,745,745,745,745,745,745,745,745,745,745,745,745,745,745,745,745,745,745,745,745,745,745,745,745,745,745,745,745,745,745,745,745,745,745,745,745,745,745,745,745,745,745,745,745,745,745,745,745,745,745,745,745,745,745,745,745,745,745,745,745,745,745,745,745,745,745,745,745,745,745,745,745,745,745,745,745,745,745,745,745,745,745,745,745,745,745,745,745,745,745,745,745,745,745,745,745,745,745,745,745,745,745,745,745,745,745,745,745,745,745,745,745,745,745,745,745,745,745,745,745,745,745,745,745,745,745,745,745,745,745,745,745,745,745,745,745,745,745,745,745,745,745,745,745,745,745,745,745,745,745,745,745,745,745,745,745,745,745,745,745,745,745,745,745,745,745,745,745,745,745,745,745,745,745,745,745,745,745,745,745,745,745,745,745,745,745,745,745,745,745,745,745,745,745,745,745,745,745,745,745,745,745,745,745,745,745,745,745,745,745,745,745,745,745,745,745,745,745,745,745,745,745,745,745,745,745,745,745,745,745,745,745,745,745,745,745,745,745,745,745,745,745,745,745,745,745,745,745,745,745,745,745,745,745,745,745,745,745,745,745,745,745,745,745,745,745,745,745,745,745,745,745,745,745,745,745,745,745,745,745,745,745,745,745,745,745,745,745,745,745,745,745,745,745,745,745,745,745,745,745,745,745,745,745,745,745,745,745,745,745,745,745,745,745,745,745,745,745,745,745,745,745,745,745,745,745,745,745,745,745,745,745,745,745,745,745,745,745,745,745,745,745,745,745,745,745,745,745,745,745,745,745,745,745,745,745,745,745,745,745,745,745,745,745,745,745,745,745,745,745,745,745,745,745,745,745,745,745,745,745,745,745,745,745,745,745,745,745,745,745,745,745,745,745,745,745,745,745,745,745,745,745,745,745,745,745,745,745,745,745,745,745,745,745,745,745,745,745,745,745,745,745,745,745,745,745,745,745,745,745,745,745,745,745,745,745,745,745,745,745,745,745,745,745,745,745,745,745,745,745,745,745,745,745,745,745,745,745,745,745,745,745,745,745,745,745,745,745,745,745,745,745,745,745,745,745,745,745,745,745,745,745,745,745,745,745,745,745,745,745,745,745,745,745,745,745,745,745,745,745,745,745,745,745,745,745,745,745,745,745,745,745,745,745,745,745,745,745,745,745,745,745,745,745,745,745,745,745,745,745,745,745,745,745,745,745,745,745,745,745,745,745,745,745,745,745,745,745,745,745,745,745,745,745,745,745,745,745,745,745,745,745,745,745,745,745,745,745,745,745,745,745,745,745,745,745,745,745,745,745,745,745,745,745,745,745,745,745,745,745,745,745,745,745,745,745,745,745,745,745,745,745,745,745,745,745,745,745,745,745,745,745,745,745,745,745,745,745,745,745,745,745,745,745,745,745,745,745,745,745,745,745,745,745,745,745,745,745,745,745,745,745,745,745,745,745,745,745,745,745,745,745,745,745,745,745,745,745,745,745,745,745,745,745,745,745,745,745,745,745,745,745,745,745,745,745,745,745,745,745,745,745,745,745,745,745,745,745,745,745,745,745,745,745,745,745,745,745,745,745,745,745,745,745,745,745,745,745,745,745,745,745,745,745,745,745,745,745,745,745,745,745,745,745,745,745,745,745,745,745,745,745,745,745,745,745,745,745,745,745,745,745,745,745,745,745,745,745,745,745,745,745,745,745,745,745,745,745,745,745,745,745,745,745,745,745,745,745,745,745,745,745,745,745,745,745,745,745,745,745,745,745,745,745,745,745,745,745,745,745,745,745,745,745,745,745,745,745,745,745,745,745,745,745,745,745,745,745,745,745,745,745,745,745,745,745,745,745,745,745,745,745,745,745,745,745,745,745,745,745,745,745,745,745,745,745,745,745,745,745,745,745,745,745,745,745,745,745,745,745,745,745,745,745,745,745,745,745,745,745,745,745,745,745,745,745,745,745,745,745,745,745,745,745,745,745,745,745,745,745,745,745,745,745,745,745,745,745,745,745,745,745,745,745,745,745,745,745,745,745,745,745,745,745,745,745,745,745,745,745,745,745,745,745,745,745,745,745,745,745,745,745,745,745,745,745,745,745,745,745,745,745,745,745,745,745,745,745,745,745,745,745,745,745,745,745,745,745,745,745,745,745,745,745,745,745,745,745,745,745,745,745,745,745,745,745,745,745,745,745,745,745,745,745,745,745,745,745,745,745,745,745,745,745,745,745,745,745,746,746,746,746,746,746,746,746,746,746,746,746,746,746,746,746,746,746,746,746,746,746,746,746,746,746,746,746,746,746,746,746,746,746,746,746,746,746,746,746,746,746,746,746,746,746,746,746,746,746,746,746,746,746,746,746,746,746,746,746,746,746,746,746,746,746,746,746,746,746,746,746,746,746,746,746,746,746,746,746,746,746,746,746,746,746,746,746,746,746,746,746,746,746,746,746,746,746,746,746,746,746,746,746,746,746,746,746,746,746,746,746,746,746,746,746,746,746,746,746,746,746,746,746,746,746,746,746,746,746,746,746,746,746,746,746,746,746,746,746,746,746,746,746,746,746,746,746,746,746,746,746,746,746,746,746,746,746,746,746,746,746,746,746,746,746,746,746,746,746,746,746,746,746,746,746,746,746,746,746,746,746,746,746,746,746,746,746,746,746,746,746,746,746,746,746,746,746,746,746,746,746,746,746,746,746,746,746,746,746,746,746,746,746,746,746,746,746,746,746,746,746,746,746,746,746,746,746,746,746,746,746,746,746,746,746,746,746,746,746,746,746,746,746,746,746,746,746,746,746,746,746,746,746,746,746,746,746,746,746,746,746,746,746,746,746,746,746,746,746,746,746,746,746,746,746,746,746,746,746,746,746,746,746,746,746,746,746,746,746,746,746,746,746,746,746,746,746,746,746,746,746,746,746,746,746,746,746,746,746,746,746,746,746,746,746,746,746,746,746,746,746,746,746,746,746,746,746,746,746,746,746,746,746,746,746,746,746,746,746,746,746,746,746,746,746,746,746,746,746,746,746,746,746,746,746,746,746,746,746,746,746,746,746,746,746,746,746,746,746,746,746,746,746,746,746,746,746,746,746,746,746,746,746,746,746,746,746,746,746,746,746,746,746,746,746,746,746,746,746,746,746,746,746,746,746,746,746,746,746,746,746,746,746,746,746,746,746,746,746,746,746,746,746,746,746,746,746,746,746,746,746,746,746,746,746,746,746,746,746,746,746,746,746,746,746,746,746,746,746,746,746,746,746,746,746,746,746,746,746,746,746,746,746,746,746,746,746,746,746,746,746,746,746,746,746,746,746,746,746,746,746,746,746,746,746,746,746,746,746,746,746,746,746,746,746,746,746,746,746,746,746,746,746,746,746,746,746,746,746,746,746,746,746,746,746,746,746,746,746,746,746,746,746,746,746,746,746,746,746,746,746,746,746,746,746,746,746,746,746,746,746,746,746,746,746,746,746,746,746,746,746,746,746,746,746,746,746,746,746,746,746,746,746,746,746,746,746,746,746,746,746,746,746,746,746,746,746,746,746,746,746,746,746,746,746,746,746,746,746,746,746,746,746,746,746,746,746,746,746,746,746,746,746,746,746,746,746,746,746,746,746,746,746,746,746,746,746,746,746,746,746,746,746,746,746,746,746,746,746,746,746,746,746,746,746,746,746,746,746,746,746,746,746,746,746,746,746,746,746,746,746,746,746,746,746,746,746,746,746,746,746,746,746,746,746,746,746,746,746,746,746,746,746,746,746,746,746,746,746,746,746,746,746,746,746,746,746,746,746,746,746,746,746,746,746,746,746,746,746,746,746,746,746,746,746,746,746,746,746,746,746,746,746,746,746,746,746,746,746,746,746,746,746,746,746,746,746,746,746,746,746,746,746,746,746,746,746,746,746,746,746,746,746,746,746,746,746,746,746,746,746,746,746,746,746,746,746,746,746,746,746,746,746,746,746,746,746,746,746,746,746,746,746,746,746,746,746,746,746,746,746,746,746,746,746,746,746,746,746,746,746,746,746,746,746,746,746,746,746,746,746,746,746,746,746,746,746,746,746,746,746,746,746,746,746,746,746,746,746,746,746,746,746,746,746,746,746,746,746,746,746,746,746,746,746,746,746,746,746,746,746,746,746,746,746,746,746,746,746,746,746,746,746,746,746,746,746,746,746,746,746,746,746,746,746,746,746,746,746,746,746,746,746,746,746,746,746,746,746,746,746,746,746,746,746,746,746,746,746,746,746,746,746,746,746,746,746,746,746,746,746,746,746,746,746,746,746,746,746,746,746,746,746,746,746,746,746,746,746,746,746,746,746,746,746,746,746,746,746,746,746,746,746,746,746,746,746,746,746,746,746,746,746,746,746,746,746,746,746,746,746,746,746,746,746,746,746,746,746,746,746,746,746,746,746,746,746,746,746,746,746,746,746,746,746,746,746,746,746,746,746,746,746,746,746,746,746,746,746,746,746,746,746,746,746,746,746,746,746,746,746,746,746,746,746,746,746,746,746,746,746,746,746,746,746,746,746,746,746,746,746,746,746,746,746,746,746,746,746,746,746,746,746,746,746,746,746,746,746,746,746,746,746,746,746,746,746,746,746,746,746,746,746,746,746,746,746,746,746,746,746,746,746,746,746,746,746,746,746,746,746,746,746,746,746,746,746,746,746,746,746,746,746,746,746,746,746,746,746,746,746,746,746,746,746,746,746,746,746,746,746,746,746,746,746,746,746,746,746,746,746,746,746,746,746,746,746,746,746,746,746,746,746,746,746,746,746,746,746,746,746,746,746,746,746,746,746,746,746,746,746,746,746,746,746,746,746,746,746,746,746,746,746,746,746,746,746,746,746,746,746,746,746,746,746,746,746,746,746,746,746,746,746,746,746,746,746,746,746,746,746,746,746,746,746,746,746,746,746,746,746,746,746,746,746,746,746,746,746,746,746,746,746,746,746,746,746,746,746,746,746,746,746,746,746,746,746,746,746,746,746,746,746,746,746,746,746,746,746,747,747,747,747,747,747,747,747,747,747,747,747,747,747,747,747,747,747,747,747,747,747,747,747,747,747,747,747,747,747,747,747,747,747,747,747,747,747,747,747,747,747,747,747,747,747,747,747,747,747,747,747,747,747,747,747,747,747,747,747,747,747,747,747,747,747,747,747,747,747,747,747,747,747,747,747,747,747,747,747,747,747,747,747,747,747,747,747,747,747,747,747,747,747,747,747,747,747,747,747,747,747,747,747,747,747,747,747,747,747,747,747,747,747,747,747,747,747,747,747,747,747,747,747,747,747,747,747,747,747,747,747,747,747,747,747,747,747,747,747,747,747,747,747,747,747,747,747,747,747,747,747,747,747,747,747,747,747,747,747,747,747,747,747,747,747,747,747,747,747,747,747,747,747,747,747,747,747,747,747,747,747,747,747,747,747,747,747,747,747,747,747,747,747,747,747,747,747,747,747,747,747,747,747,747,747,747,747,747,747,747,747,747,747,747,747,747,747,747,747,747,747,747,747,747,747,747,747,747,747,747,747,747,747,747,747,747,747,747,747,747,747,747,747,747,747,747,747,747,747,747,747,747,747,747,747,747,747,747,747,747,747,747,747,747,747,747,747,747,747,747,747,747,747,747,747,747,747,747,747,747,747,747,747,747,747,747,747,747,747,747,747,747,747,747,747,747,747,747,747,747,747,747,747,747,747,747,747,747,747,747,747,747,747,747,747,747,747,747,747,747,747,747,747,747,747,747,747,747,747,747,747,747,747,747,747,747,747,747,747,747,747,747,747,747,747,747,747,747,747,747,747,747,747,747,747,747,747,747,747,747,747,747,747,747,747,747,747,747,747,747,747,747,747,747,747,747,747,747,747,747,747,747,747,747,747,747,747,747,747,747,747,747,747,747,747,747,747,747,747,747,747,747,747,747,747,747,747,747,747,747,747,747,747,747,747,747,747,747,747,747,747,747,747,747,747,747,747,747,747,747,747,747,747,747,747,747,747,747,747,747,747,747,747,747,747,747,747,747,747,747,747,747,747,747,747,747,747,747,747,747,747,747,747,747,747,747,747,747,747,747,747,747,747,747,747,747,747,747,747,747,747,747,747,747,747,747,747,747,747,747,747,747,747,747,747,747,747,747,747,747,747,747,747,747,747,747,747,747,747,747,747,747,747,747,747,747,747,747,747,747,747,747,747,747,747,747,747,747,747,747,747,747,747,747,747,747,747,747,747,747,747,747,747,747,747,747,747,747,747,747,747,747,747,747,747,747,747,747,747,747,747,747,747,747,747,747,747,747,747,747,747,747,747,747,747,747,747,747,747,747,747,747,747,747,747,747,747,747,747,747,747,747,747,747,747,747,747,747,747,747,747,747,747,747,747,747,747,747,747,747,747,747,747,747,747,747,747,747,747,747,747,747,747,747,747,747,747,747,747,747,747,747,747,747,747,747,747,747,747,747,747,747,747,747,747,747,747,747,747,747,747,747,747,747,747,747,747,747,747,747,747,747,747,747,747,747,747,747,747,747,747,747,747,747,747,747,747,747,747,747,747,747,747,747,747,747,747,747,747,747,747,747,747,747,747,747,747,747,747,747,747,747,747,747,747,747,747,747,747,747,747,747,747,747,747,747,747,747,747,747,747,747,747,747,747,747,747,747,747,747,747,747,747,747,747,747,747,747,747,747,747,747,747,747,747,747,747,747,747,747,747,747,747,747,747,747,747,747,747,747,747,747,747,747,747,747,747,747,747,747,747,747,747,747,747,747,747,747,747,747,747,747,747,747,747,747,747,747,747,747,747,747,747,747,747,747,747,747,747,747,747,747,747,747,747,747,747,747,747,747,747,747,747,747,747,747,747,747,747,747,747,747,747,747,747,747,747,747,747,747,747,747,747,747,747,747,747,747,747,747,747,747,747,747,747,747,747,747,747,747,747,747,747,747,747,747,747,747,747,747,747,747,747,747,747,747,747,747,747,747,747,747,747,747,747,747,747,747,747,747,747,747,747,747,747,747,747,747,747,747,747,747,747,747,747,747,747,747,747,747,747,747,747,747,747,747,747,747,747,747,747,747,747,747,747,747,747,747,747,747,747,747,747,747,747,747,747,747,747,747,747,747,747,747,747,747,747,747,747,747,747,747,747,747,747,747,747,747,747,747,747,747,747,747,747,747,747,747,747,747,747,747,747,747,747,747,747,747,747,747,747,747,747,747,747,747,747,747,747,747,747,747,747,747,747,747,747,747,747,747,747,747,747,747,747,747,747,747,747,747,747,747,747,747,747,747,747,747,747,747,747,747,747,747,747,747,747,747,747,747,747,747,747,747,747,747,747,747,747,747,747,747,747,747,747,747,747,747,747,747,747,747,747,747,747,747,747,747,747,747,747,747,747,747,747,747,747,747,747,747,747,747,747,747,747,747,747,747,747,747,747,747,747,747,747,747,747,747,747,747,747,747,747,747,747,747,747,747,747,747,747,747,747,747,747,747,747,747,747,747,747,747,747,747,747,747,747,747,747,747,747,747,747,747,747,747,747,747,747,747,747,747,747,747,747,747,747,747,747,747,747,747,747,747,747,747,747,747,747,747,747,747,747,747,747,747,747,747,747,747,747,747,747,747,747,747,747,747,747,747,747,747,747,747,747,747,747,747,747,747,747,747,747,747,747,747,747,747,747,747,747,747,747,747,747,747,747,747,747,747,747,747,747,747,747,747,747,747,747,747,747,747,747,747,747,747,747,747,747,747,747,747,747,747,747,747,747,747,747,747,747,747,747,747,747,747,747,747,747,748,748,748,748,748,748,748,748,748,748,748,748,748,748,748,748,748,748,748,748,748,748,748,748,748,748,748,748,748,748,748,748,748,748,748,748,748,748,748,748,748,748,748,748,748,748,748,748,748,748,748,748,748,748,748,748,748,748,748,748,748,748,748,748,748,748,748,748,748,748,748,748,748,748,748,748,748,748,748,748,748,748,748,748,748,748,748,748,748,748,748,748,748,748,748,748,748,748,748,748,748,748,748,748,748,748,748,748,748,748,748,748,748,748,748,748,748,748,748,748,748,748,748,748,748,748,748,748,748,748,748,748,748,748,748,748,748,748,748,748,748,748,748,748,748,748,748,748,748,748,748,748,748,748,748,748,748,748,748,748,748,748,748,748,748,748,748,748,748,748,748,748,748,748,748,748,748,748,748,748,748,748,748,748,748,748,748,748,748,748,748,748,748,748,748,748,748,748,748,748,748,748,748,748,748,748,748,748,748,748,748,748,748,748,748,748,748,748,748,748,748,748,748,748,748,748,748,748,748,748,748,748,748,748,748,748,748,748,748,748,748,748,748,748,748,748,748,748,748,748,748,748,748,748,748,748,748,748,748,748,748,748,748,748,748,748,748,748,748,748,748,748,748,748,748,748,748,748,748,748,748,748,748,748,748,748,748,748,748,748,748,748,748,748,748,748,748,748,748,748,748,748,748,748,748,748,748,748,748,748,748,748,748,748,748,748,748,748,748,748,748,748,748,748,748,748,748,748,748,748,748,748,748,748,748,748,748,748,748,748,748,748,748,748,748,748,748,748,748,748,748,748,748,748,748,748,748,748,748,748,748,748,748,748,748,748,748,748,748,748,748,748,748,748,748,748,748,748,748,748,748,748,748,748,748,748,748,748,748,748,748,748,748,748,748,748,748,748,748,748,748,748,748,748,748,748,748,748,748,748,748,748,748,748,748,748,748,748,748,748,748,748,748,748,748,748,748,748,748,748,748,748,748,748,748,748,748,748,748,748,748,748,748,748,748,748,748,748,748,748,748,748,748,748,748,748,748,748,748,748,748,748,748,748,748,748,748,748,748,748,748,748,748,748,748,748,748,748,748,748,748,748,748,748,748,748,748,748,748,748,748,748,748,748,748,748,748,748,748,748,748,748,748,748,748,748,748,748,748,748,748,748,748,748,748,748,748,748,748,748,748,748,748,748,748,748,748,748,748,748,748,748,748,748,748,748,748,748,748,748,748,748,748,748,748,748,748,748,748,748,748,748,748,748,748,748,748,748,748,748,748,748,748,748,748,748,748,748,748,748,748,748,748,748,748,748,748,748,748,748,748,748,748,748,748,748,748,748,748,748,748,748,748,748,748,748,748,748,748,748,748,748,748,748,748,748,748,748,748,748,748,748,748,748,748,748,748,748,748,748,748,748,748,748,748,748,748,748,748,748,748,748,748,748,748,748,748,748,748,748,748,748,748,748,748,748,748,748,748,748,748,748,748,748,748,748,748,748,748,748,748,748,748,748,748,748,748,748,748,748,748,748,748,748,748,748,748,748,748,748,748,748,748,748,748,748,748,748,748,748,748,748,748,748,748,748,748,748,748,748,748,748,748,748,748,748,748,748,748,748,748,748,748,748,748,748,748,748,748,748,748,748,748,748,748,748,748,748,748,748,748,748,748,748,748,748,748,748,748,748,748,748,748,748,748,748,748,748,748,748,748,748,748,748,748,748,748,748,748,748,748,748,748,748,748,748,748,748,748,748,748,748,748,748,748,748,748,748,748,748,748,748,748,748,748,748,748,748,748,748,748,748,748,748,748,748,748,748,748,748,748,748,748,748,748,748,748,748,748,748,748,748,748,748,748,748,748,748,748,748,748,748,748,748,748,748,748,748,748,748,748,748,748,748,748,748,748,748,748,748,748,748,748,748,748,748,748,748,748,748,748,748,748,748,748,748,748,748,748,748,748,748,748,748,748,748,748,748,748,748,748,748,748,748,748,748,748,748,748,748,748,748,748,748,748,748,748,748,748,748,748,748,748,748,748,748,748,748,748,748,748,748,748,748,748,748,748,748,748,748,748,748,748,748,748,748,748,748,748,748,748,748,748,748,748,748,748,748,748,748,748,748,748,748,748,748,748,748,748,748,748,748,748,748,748,748,748,748,748,748,748,748,748,748,748,748,748,748,748,748,748,748,748,748,748,748,748,748,748,748,748,748,748,748,748,748,748,748,748,748,748,748,748,748,748,748,748,748,748,748,748,748,748,748,748,748,748,748,748,748,748,748,748,748,748,748,748,748,748,748,748,748,748,748,748,748,748,748,748,748,748,748,748,748,748,748,748,748,748,748,748,748,748,748,748,748,748,748,748,748,748,748,748,748,748,748,748,748,748,748,748,748,748,748,748,748,748,748,748,748,748,748,748,748,748,748,748,748,748,748,748,748,748,748,748,748,748,748,748,748,748,748,748,748,748,748,748,748,748,748,748,748,748,748,748,748,748,748,748,748,748,748,748,748,748,748,748,748,748,748,748,748,748,748,748,748,748,748,748,748,748,748,748,748,748,748,748,748,748,748,748,748,748,748,748,748,748,748,748,748,748,748,748,748,748,748,748,748,748,748,748,748,748,748,748,748,748,748,748,748,748,748,748,748,748,748,748,748,748,748,748,748,748,748,748,748,748,748,748,748,748,748,748,748,748,748,748,748,748,748,748,748,748,748,748,748,748,748,748,748,748,748,748,748,748,748,748,748,748,748,748,748,748,748,748,748,748,748,748,748,748,748,748,748,748,748,748,748,748,748,749,749,749,749,749,749,749,749,749,749,749,749,749,749,749,749,749,749,749,749,749,749,749,749,749,749,749,749,749,749,749,749,749,749,749,749,749,749,749,749,749,749,749,749,749,749,749,749,749,749,749,749,749,749,749,749,749,749,749,749,749,749,749,749,749,749,749,749,749,749,749,749,749,749,749,749,749,749,749,749,749,749,749,749,749,749,749,749,749,749,749,749,749,749,749,749,749,749,749,749,749,749,749,749,749,749,749,749,749,749,749,749,749,749,749,749,749,749,749,749,749,749,749,749,749,749,749,749,749,749,749,749,749,749,749,749,749,749,749,749,749,749,749,749,749,749,749,749,749,749,749,749,749,749,749,749,749,749,749,749,749,749,749,749,749,749,749,749,749,749,749,749,749,749,749,749,749,749,749,749,749,749,749,749,749,749,749,749,749,749,749,749,749,749,749,749,749,749,749,749,749,749,749,749,749,749,749,749,749,749,749,749,749,749,749,749,749,749,749,749,749,749,749,749,749,749,749,749,749,749,749,749,749,749,749,749,749,749,749,749,749,749,749,749,749,749,749,749,749,749,749,749,749,749,749,749,749,749,749,749,749,749,749,749,749,749,749,749,749,749,749,749,749,749,749,749,749,749,749,749,749,749,749,749,749,749,749,749,749,749,749,749,749,749,749,749,749,749,749,749,749,749,749,749,749,749,749,749,749,749,749,749,749,749,749,749,749,749,749,749,749,749,749,749,749,749,749,749,749,749,749,749,749,749,749,749,749,749,749,749,749,749,749,749,749,749,749,749,749,749,749,749,749,749,749,749,749,749,749,749,749,749,749,749,749,749,749,749,749,749,749,749,749,749,749,749,749,749,749,749,749,749,749,749,749,749,749,749,749,749,749,749,749,749,749,749,749,749,749,749,749,749,749,749,749,749,749,749,749,749,749,749,749,749,749,749,749,749,749,749,749,749,749,749,749,749,749,749,749,749,749,749,749,749,749,749,749,749,749,749,749,749,749,749,749,749,749,749,749,749,749,749,749,749,749,749,749,749,749,749,749,749,749,749,749,749,749,749,749,749,749,749,749,749,749,749,749,749,749,749,749,749,749,749,749,749,749,749,749,749,749,749,749,749,749,749,749,749,749,749,749,749,749,749,749,749,749,749,749,749,749,749,749,749,749,749,749,749,749,749,749,749,749,749,749,749,749,749,749,749,749,749,749,749,749,749,749,749,749,749,749,749,749,749,749,749,749,749,749,749,749,749,749,749,749,749,749,749,749,749,749,749,749,749,749,749,749,749,749,749,749,749,749,749,749,749,749,749,749,749,749,749,749,749,749,749,749,749,749,749,749,749,749,749,749,749,749,749,749,749,749,749,749,749,749,749,749,749,749,749,749,749,749,749,749,749,749,749,749,749,749,749,749,749,749,749,749,749,749,749,749,749,749,749,749,749,749,749,749,749,749,749,749,749,749,749,749,749,749,749,749,749,749,749,749,749,749,749,749,749,749,749,749,749,749,749,749,749,749,749,749,749,749,749,749,749,749,749,749,749,749,749,749,749,749,749,749,749,749,749,749,749,749,749,749,749,749,749,749,749,749,749,749,749,749,749,749,749,749,749,749,749,749,749,749,749,749,749,749,749,749,749,749,749,749,749,749,749,749,749,749,749,749,749,749,749,749,749,749,749,749,749,749,749,749,749,749,749,749,749,749,749,749,749,749,749,749,749,749,749,749,749,749,749,749,749,749,749,749,749,749,749,749,749,749,749,749,749,749,749,749,749,749,749,749,749,749,749,749,749,749,749,749,749,749,749,749,749,749,749,749,749,749,749,749,749,749,749,749,749,749,749,749,749,749,749,749,749,749,749,749,749,749,749,749,749,749,749,749,749,749,749,749,749,749,749,749,749,749,749,749,749,749,749,749,749,749,749,749,749,749,749,749,749,749,749,749,749,749,749,749,749,749,749,749,749,749,749,749,749,749,749,749,749,749,749,749,749,749,749,749,749,749,749,749,749,749,749,749,749,749,749,749,749,749,749,749,749,749,749,749,749,749,749,749,749,749,749,749,749,749,749,749,749,749,749,749,749,749,749,749,749,749,749,749,749,749,749,749,749,749,749,749,749,749,749,749,749,749,749,749,749,749,749,749,749,749,749,749,749,749,749,749,749,749,749,749,749,749,749,749,749,749,749,749,749,749,749,749,749,749,749,749,749,749,749,749,749,749,749,749,749,749,749,749,749,749,749,749,749,749,749,749,749,749,749,749,749,749,749,749,749,749,749,749,749,749,749,749,749,749,749,749,749,749,749,749,749,749,749,749,749,749,749,749,749,749,749,749,749,749,749,749,749,749,749,749,749,749,749,749,749,749,749,749,749,749,749,749,749,749,749,749,749,749,749,749,749,749,749,749,749,749,749,749,749,749,749,749,749,749,749,749,749,749,749,749,749,749,749,749,749,749,749,749,749,749,749,749,749,749,749,749,749,749,749,749,749,749,749,749,749,749,749,749,749,749,749,749,749,749,749,749,749,749,749,749,749,749,749,749,749,749,749,749,749,749,749,749,749,749,749,749,749,749,749,749,749,749,749,749,749,749,749,749,749,749,749,749,749,749,749,749,749,749,749,749,749,749,749,749,749,749,749,749,749,749,749,749,749,749,749,749,749,749,749,749,749,749,749,749,749,749,749,749,749,749,749,749,749,749,749,749,749,749,749,749,749,749,749,749,749,749,749,749,749,749,749,749,749,749,749,749,749,749,749,749,749,749,749,749,749,749,749,749,749,749,749,749,749,750,750,750,750,750,750,750,750,750,750,750,750,750,750,750,750,750,750,750,750,750,750,750,750,750,750,750,750,750,750,750,750,750,750,750,750,750,750,750,750,750,750,750,750,750,750,750,750,750,750,750,750,750,750,750,750,750,750,750,750,750,750,750,750,750,750,750,750,750,750,750,750,750,750,750,750,750,750,750,750,750,750,750,750,750,750,750,750,750,750,750,750,750,750,750,750,750,750,750,750,750,750,750,750,750,750,750,750,750,750,750,750,750,750,750,750,750,750,750,750,750,750,750,750,750,750,750,750,750,750,750,750,750,750,750,750,750,750,750,750,750,750,750,750,750,750,750,750,750,750,750,750,750,750,750,750,750,750,750,750,750,750,750,750,750,750,750,750,750,750,750,750,750,750,750,750,750,750,750,750,750,750,750,750,750,750,750,750,750,750,750,750,750,750,750,750,750,750,750,750,750,750,750,750,750,750,750,750,750,750,750,750,750,750,750,750,750,750,750,750,750,750,750,750,750,750,750,750,750,750,750,750,750,750,750,750,750,750,750,750,750,750,750,750,750,750,750,750,750,750,750,750,750,750,750,750,750,750,750,750,750,750,750,750,750,750,750,750,750,750,750,750,750,750,750,750,750,750,750,750,750,750,750,750,750,750,750,750,750,750,750,750,750,750,750,750,750,750,750,750,750,750,750,750,750,750,750,750,750,750,750,750,750,750,750,750,750,750,750,750,750,750,750,750,750,750,750,750,750,750,750,750,750,750,750,750,750,750,750,750,750,750,750,750,750,750,750,750,750,750,750,750,750,750,750,750,750,750,750,750,750,750,750,750,750,750,750,750,750,750,750,750,750,750,750,750,750,750,750,750,750,750,750,750,750,750,750,750,750,750,750,750,750,750,750,750,750,750,750,750,750,750,750,750,750,750,750,750,750,750,750,750,750,750,750,750,750,750,750,750,750,750,750,750,750,750,750,750,750,750,750,750,750,750,750,750,750,750,750,750,750,750,750,750,750,750,750,750,750,750,750,750,750,750,750,750,750,750,750,750,750,750,750,750,750,750,750,750,750,750,750,750,750,750,750,750,750,750,750,750,750,750,750,750,750,750,750,750,750,750,750,750,750,750,750,750,750,750,750,750,750,750,750,750,750,750,750,750,750,750,750,750,750,750,750,750,750,750,750,750,750,750,750,750,750,750,750,750,750,750,750,750,750,750,750,750,750,750,750,750,750,750,750,750,750,750,750,750,750,750,750,750,750,750,750,750,750,750,750,750,750,750,750,750,750,750,750,750,750,750,750,750,750,750,750,750,750,750,750,750,750,750,750,750,750,750,750,750,750,750,750,750,750,750,750,750,750,750,750,750,750,750,750,750,750,750,750,750,750,750,750,750,750,750,750,750,750,750,750,750,750,750,750,750,750,750,750,750,750,750,750,750,750,750,750,750,750,750,750,750,750,750,750,750,750,750,750,750,750,750,750,750,750,750,750,750,750,750,750,750,750,750,750,750,750,750,750,750,750,750,750,750,750,750,750,750,750,750,750,750,750,750,750,750,750,750,750,750,750,750,750,750,750,750,750,750,750,750,750,750,750,750,750,750,750,750,750,750,750,750,750,750,750,750,750,750,750,750,750,750,750,750,750,750,750,750,750,750,750,750,750,750,750,750,750,750,750,750,750,750,750,750,750,750,750,750,750,750,750,750,750,750,750,750,750,750,750,750,750,750,750,750,750,750,750,750,750,750,750,750,750,750,750,750,750,750,750,750,750,750,750,750,750,750,750,750,750,750,750,750,750,750,750,750,750,750,750,750,750,750,750,750,750,750,750,750,750,750,750,750,750,750,750,750,750,750,750,750,750,750,750,750,750,750,750,750,750,750,750,750,750,750,750,750,750,750,750,750,750,750,750,750,750,750,750,750,750,750,750,750,750,750,750,750,750,750,750,750,750,750,750,750,750,750,750,750,750,750,750,750,750,750,750,750,750,750,750,750,750,750,750,750,750,750,750,750,750,750,750,750,750,750,750,750,750,750,750,750,750,750,750,750,750,750,750,750,750,750,750,750,750,750,750,750,750,750,750,750,750,750,750,750,750,750,750,750,750,750,750,750,750,750,750,750,750,750,750,750,750,750,750,750,750,750,750,750,750,750,750,750,750,750,750,750,750,750,750,750,750,750,750,750,750,750,750,750,750,750,750,750,750,750,750,750,750,750,750,750,750,750,750,750,750,750,750,750,750,750,750,750,750,750,750,750,750,750,750,750,750,750,750,750,750,750,750,750,750,750,750,750,750,750,750,750,750,750,750,750,750,750,750,750,750,750,750,750,750,750,750,750,750,750,750,750,750,750,750,750,750,750,750,750,750,750,750,750,750,750,750,750,750,750,750,750,750,750,750,750,750,750,750,750,750,750,750,750,750,750,750,750,750,750,750,750,750,750,750,750,750,750,750,750,750,750,750,750,750,750,750,750,750,750,750,750,750,750,750,750,750,750,750,750,750,750,750,750,750,750,750,750,750,750,750,750,750,750,750,750,750,750,750,750,750,750,750,750,750,750,750,750,750,750,750,750,750,750,750,750,750,750,750,750,750,750,750,750,750,750,750,750,750,750,750,750,750,750,750,750,750,750,750,750,750,750,750,750,750,750,750,750,750,750,750,750,750,750,750,750,750,750,750,750,750,750,750,750,750,750,750,750,750,750,750,750,750,750,750,750,750,750,750,750,750,750,750,750,750,750,750,750,750,750,750,750,750,750,750,750,750,750,750,750,750,750,750,750,750,750,750,750,751,751,751,751,751,751,751,751,751,751,751,751,751,751,751,751,751,751,751,751,751,751,751,751,751,751,751,751,751,751,751,751,751,751,751,751,751,751,751,751,751,751,751,751,751,751,751,751,751,751,751,751,751,751,751,751,751,751,751,751,751,751,751,751,751,751,751,751,751,751,751,751,751,751,751,751,751,751,751,751,751,751,751,751,751,751,751,751,751,751,751,751,751,751,751,751,751,751,751,751,751,751,751,751,751,751,751,751,751,751,751,751,751,751,751,751,751,751,751,751,751,751,751,751,751,751,751,751,751,751,751,751,751,751,751,751,751,751,751,751,751,751,751,751,751,751,751,751,751,751,751,751,751,751,751,751,751,751,751,751,751,751,751,751,751,751,751,751,751,751,751,751,751,751,751,751,751,751,751,751,751,751,751,751,751,751,751,751,751,751,751,751,751,751,751,751,751,751,751,751,751,751,751,751,751,751,751,751,751,751,751,751,751,751,751,751,751,751,751,751,751,751,751,751,751,751,751,751,751,751,751,751,751,751,751,751,751,751,751,751,751,751,751,751,751,751,751,751,751,751,751,751,751,751,751,751,751,751,751,751,751,751,751,751,751,751,751,751,751,751,751,751,751,751,751,751,751,751,751,751,751,751,751,751,751,751,751,751,751,751,751,751,751,751,751,751,751,751,751,751,751,751,751,751,751,751,751,751,751,751,751,751,751,751,751,751,751,751,751,751,751,751,751,751,751,751,751,751,751,751,751,751,751,751,751,751,751,751,751,751,751,751,751,751,751,751,751,751,751,751,751,751,751,751,751,751,751,751,751,751,751,751,751,751,751,751,751,751,751,751,751,751,751,751,751,751,751,751,751,751,751,751,751,751,751,751,751,751,751,751,751,751,751,751,751,751,751,751,751,751,751,751,751,751,751,751,751,751,751,751,751,751,751,751,751,751,751,751,751,751,751,751,751,751,751,751,751,751,751,751,751,751,751,751,751,751,751,751,751,751,751,751,751,751,751,751,751,751,751,751,751,751,751,751,751,751,751,751,751,751,751,751,751,751,751,751,751,751,751,751,751,751,751,751,751,751,751,751,751,751,751,751,751,751,751,751,751,751,751,751,751,751,751,751,751,751,751,751,751,751,751,751,751,751,751,751,751,751,751,751,751,751,751,751,751,751,751,751,751,751,751,751,751,751,751,751,751,751,751,751,751,751,751,751,751,751,751,751,751,751,751,751,751,751,751,751,751,751,751,751,751,751,751,751,751,751,751,751,751,751,751,751,751,751,751,751,751,751,751,751,751,751,751,751,751,751,751,751,751,751,751,751,751,751,751,751,751,751,751,751,751,751,751,751,751,751,751,751,751,751,751,751,751,751,751,751,751,751,751,751,751,751,751,751,751,751,751,751,751,751,751,751,751,751,751,751,751,751,751,751,751,751,751,751,751,751,751,751,751,751,751,751,751,751,751,751,751,751,751,751,751,751,751,751,751,751,751,751,751,751,751,751,751,751,751,751,751,751,751,751,751,751,751,751,751,751,751,751,751,751,751,751,751,751,751,751,751,751,751,751,751,751,751,751,751,751,751,751,751,751,751,751,751,751,751,751,751,751,751,751,751,751,751,751,751,751,751,751,751,751,751,751,751,751,751,751,751,751,751,751,751,751,751,751,751,751,751,751,751,751,751,751,751,751,751,751,751,751,751,751,751,751,751,751,751,751,751,751,751,751,751,751,751,751,751,751,751,751,751,751,751,751,751,751,751,751,751,751,751,751,751,751,751,751,751,751,751,751,751,751,751,751,751,751,751,751,751,751,751,751,751,751,751,751,751,751,751,751,751,751,751,751,751,751,751,751,751,751,751,751,751,751,751,751,751,751,751,751,751,751,751,751,751,751,751,751,751,751,751,751,751,751,751,751,751,751,751,751,751,751,751,751,751,751,751,751,751,751,751,751,751,751,751,751,751,751,751,751,751,751,751,751,751,751,751,751,751,751,751,751,751,751,751,751,751,751,751,751,751,751,751,751,751,751,751,751,751,751,751,751,751,751,751,751,751,751,751,751,751,751,751,751,751,751,751,751,751,751,751,751,751,751,751,751,751,751,751,751,751,751,751,751,751,751,751,751,751,751,751,751,751,751,751,751,751,751,751,751,751,751,751,751,751,751,751,751,751,751,751,751,751,751,751,751,751,751,751,751,751,751,751,751,751,751,751,751,751,751,751,751,751,751,751,751,751,751,751,751,751,751,751,751,751,751,751,751,751,751,751,751,751,751,751,751,751,751,751,751,751,751,751,751,751,751,751,751,751,751,751,751,751,751,751,751,751,751,751,751,751,751,751,751,751,751,751,751,751,751,751,751,751,751,751,751,751,751,751,751,751,751,751,751,751,751,751,751,751,751,751,751,751,751,751,751,751,751,751,751,751,751,751,751,751,751,751,751,751,751,751,751,751,751,751,751,751,751,751,751,751,751,751,751,751,751,751,751,751,751,751,751,751,751,751,751,751,751,751,751,751,751,751,751,751,751,751,751,751,751,751,751,751,751,751,751,751,751,751,751,751,751,751,751,751,751,751,751,751,751,751,751,751,751,751,751,751,751,751,751,751,751,751,751,751,751,751,751,751,751,751,751,751,751,751,751,751,751,751,751,751,751,751,751,751,751,751,751,751,751,751,751,751,751,751,751,751,751,751,751,751,751,751,751,751,751,751,751,751,751,751,751,751,751,751,751,751,751,751,751,751,751,751,751,751,751,751,751,751,751,751,751,751,751,751,751,751,751,751,751,751,751,752,752,752,752,752,752,752,752,752,752,752,752,752,752,752,752,752,752,752,752,752,752,752,752,752,752,752,752,752,752,752,752,752,752,752,752,752,752,752,752,752,752,752,752,752,752,752,752,752,752,752,752,752,752,752,752,752,752,752,752,752,752,752,752,752,752,752,752,752,752,752,752,752,752,752,752,752,752,752,752,752,752,752,752,752,752,752,752,752,752,752,752,752,752,752,752,752,752,752,752,752,752,752,752,752,752,752,752,752,752,752,752,752,752,752,752,752,752,752,752,752,752,752,752,752,752,752,752,752,752,752,752,752,752,752,752,752,752,752,752,752,752,752,752,752,752,752,752,752,752,752,752,752,752,752,752,752,752,752,752,752,752,752,752,752,752,752,752,752,752,752,752,752,752,752,752,752,752,752,752,752,752,752,752,752,752,752,752,752,752,752,752,752,752,752,752,752,752,752,752,752,752,752,752,752,752,752,752,752,752,752,752,752,752,752,752,752,752,752,752,752,752,752,752,752,752,752,752,752,752,752,752,752,752,752,752,752,752,752,752,752,752,752,752,752,752,752,752,752,752,752,752,752,752,752,752,752,752,752,752,752,752,752,752,752,752,752,752,752,752,752,752,752,752,752,752,752,752,752,752,752,752,752,752,752,752,752,752,752,752,752,752,752,752,752,752,752,752,752,752,752,752,752,752,752,752,752,752,752,752,752,752,752,752,752,752,752,752,752,752,752,752,752,752,752,752,752,752,752,752,752,752,752,752,752,752,752,752,752,752,752,752,752,752,752,752,752,752,752,752,752,752,752,752,752,752,752,752,752,752,752,752,752,752,752,752,752,752,752,752,752,752,752,752,752,752,752,752,752,752,752,752,752,752,752,752,752,752,752,752,752,752,752,752,752,752,752,752,752,752,752,752,752,752,752,752,752,752,752,752,752,752,752,752,752,752,752,752,752,752,752,752,752,752,752,752,752,752,752,752,752,752,752,752,752,752,752,752,752,752,752,752,752,752,752,752,752,752,752,752,752,752,752,752,752,752,752,752,752,752,752,752,752,752,752,752,752,752,752,752,752,752,752,752,752,752,752,752,752,752,752,752,752,752,752,752,752,752,752,752,752,752,752,752,752,752,752,752,752,752,752,752,752,752,752,752,752,752,752,752,752,752,752,752,752,752,752,752,752,752,752,752,752,752,752,752,752,752,752,752,752,752,752,752,752,752,752,752,752,752,752,752,752,752,752,752,752,752,752,752,752,752,752,752,752,752,752,752,752,752,752,752,752,752,752,752,752,752,752,752,752,752,752,752,752,752,752,752,752,752,752,752,752,752,752,752,752,752,752,752,752,752,752,752,752,752,752,752,752,752,752,752,752,752,752,752,752,752,752,752,752,752,752,752,752,752,752,752,752,752,752,752,752,752,752,752,752,752,752,752,752,752,752,752,752,752,752,752,752,752,752,752,752,752,752,752,752,752,752,752,752,752,752,752,752,752,752,752,752,752,752,752,752,752,752,752,752,752,752,752,752,752,752,752,752,752,752,752,752,752,752,752,752,752,752,752,752,752,752,752,752,752,752,752,752,752,752,752,752,752,752,752,752,752,752,752,752,752,752,752,752,752,752,752,752,752,752,752,752,752,752,752,752,752,752,752,752,752,752,752,752,752,752,752,752,752,752,752,752,752,752,752,752,752,752,752,752,752,752,752,752,752,752,752,752,752,752,752,752,752,752,752,752,752,752,752,752,752,752,752,752,752,752,752,752,752,752,752,752,752,752,752,752,752,752,752,752,752,752,752,752,752,752,752,752,752,752,752,752,752,752,752,752,752,752,752,752,752,752,752,752,752,752,752,752,752,752,752,752,752,752,752,752,752,752,752,752,752,752,752,752,752,752,752,752,752,752,752,752,752,752,752,752,752,752,752,752,752,752,752,752,752,752,752,752,752,752,752,752,752,752,752,752,752,752,752,752,752,752,752,752,752,752,752,752,752,752,752,752,752,752,752,752,752,752,752,752,752,752,752,752,752,752,752,752,752,752,752,752,752,752,752,752,752,752,752,752,752,752,752,752,752,752,752,752,752,752,752,752,752,752,752,752,752,752,752,752,752,752,752,752,752,752,752,752,752,752,752,752,752,752,752,752,752,752,752,752,752,752,752,752,752,752,752,752,752,752,752,752,752,752,752,752,752,752,752,752,752,752,752,752,752,752,752,752,752,752,752,752,752,752,752,752,752,752,752,752,752,752,752,752,752,752,752,752,752,752,752,752,752,752,752,752,752,752,752,752,752,752,752,752,752,752,752,752,752,752,752,752,752,752,752,752,752,752,752,752,752,752,752,752,752,752,752,752,752,752,752,752,752,752,752,752,752,752,752,752,752,752,752,752,752,752,752,752,752,752,752,752,752,752,752,752,752,752,752,752,752,752,752,752,752,752,752,752,752,752,752,752,752,752,752,752,752,752,752,752,752,752,752,752,752,752,752,752,752,752,752,752,752,752,752,752,752,752,752,752,752,752,752,752,752,752,752,752,752,752,752,752,752,752,752,752,752,752,752,752,752,752,752,752,752,752,752,752,752,752,752,752,752,752,752,752,752,752,752,752,752,752,752,752,752,752,752,752,752,752,752,752,752,752,752,752,752,752,752,752,752,752,752,752,752,752,752,752,752,752,752,752,752,752,752,752,752,752,752,752,752,752,752,752,752,752,752,752,752,752,752,752,752,752,752,752,752,752,752,752,752,752,752,752,752,752,752,752,752,752,752,752,752,752,752,752,752,752,752,752,752,752,752,753,753,753,753,753,753,753,753,753,753,753,753,753,753,753,753,753,753,753,753,753,753,753,753,753,753,753,753,753,753,753,753,753,753,753,753,753,753,753,753,753,753,753,753,753,753,753,753,753,753,753,753,753,753,753,753,753,753,753,753,753,753,753,753,753,753,753,753,753,753,753,753,753,753,753,753,753,753,753,753,753,753,753,753,753,753,753,753,753,753,753,753,753,753,753,753,753,753,753,753,753,753,753,753,753,753,753,753,753,753,753,753,753,753,753,753,753,753,753,753,753,753,753,753,753,753,753,753,753,753,753,753,753,753,753,753,753,753,753,753,753,753,753,753,753,753,753,753,753,753,753,753,753,753,753,753,753,753,753,753,753,753,753,753,753,753,753,753,753,753,753,753,753,753,753,753,753,753,753,753,753,753,753,753,753,753,753,753,753,753,753,753,753,753,753,753,753,753,753,753,753,753,753,753,753,753,753,753,753,753,753,753,753,753,753,753,753,753,753,753,753,753,753,753,753,753,753,753,753,753,753,753,753,753,753,753,753,753,753,753,753,753,753,753,753,753,753,753,753,753,753,753,753,753,753,753,753,753,753,753,753,753,753,753,753,753,753,753,753,753,753,753,753,753,753,753,753,753,753,753,753,753,753,753,753,753,753,753,753,753,753,753,753,753,753,753,753,753,753,753,753,753,753,753,753,753,753,753,753,753,753,753,753,753,753,753,753,753,753,753,753,753,753,753,753,753,753,753,753,753,753,753,753,753,753,753,753,753,753,753,753,753,753,753,753,753,753,753,753,753,753,753,753,753,753,753,753,753,753,753,753,753,753,753,753,753,753,753,753,753,753,753,753,753,753,753,753,753,753,753,753,753,753,753,753,753,753,753,753,753,753,753,753,753,753,753,753,753,753,753,753,753,753,753,753,753,753,753,753,753,753,753,753,753,753,753,753,753,753,753,753,753,753,753,753,753,753,753,753,753,753,753,753,753,753,753,753,753,753,753,753,753,753,753,753,753,753,753,753,753,753,753,753,753,753,753,753,753,753,753,753,753,753,753,753,753,753,753,753,753,753,753,753,753,753,753,753,753,753,753,753,753,753,753,753,753,753,753,753,753,753,753,753,753,753,753,753,753,753,753,753,753,753,753,753,753,753,753,753,753,753,753,753,753,753,753,753,753,753,753,753,753,753,753,753,753,753,753,753,753,753,753,753,753,753,753,753,753,753,753,753,753,753,753,753,753,753,753,753,753,753,753,753,753,753,753,753,753,753,753,753,753,753,753,753,753,753,753,753,753,753,753,753,753,753,753,753,753,753,753,753,753,753,753,753,753,753,753,753,753,753,753,753,753,753,753,753,753,753,753,753,753,753,753,753,753,753,753,753,753,753,753,753,753,753,753,753,753,753,753,753,753,753,753,753,753,753,753,753,753,753,753,753,753,753,753,753,753,753,753,753,753,753,753,753,753,753,753,753,753,753,753,753,753,753,753,753,753,753,753,753,753,753,753,753,753,753,753,753,753,753,753,753,753,753,753,753,753,753,753,753,753,753,753,753,753,753,753,753,753,753,753,753,753,753,753,753,753,753,753,753,753,753,753,753,753,753,753,753,753,753,753,753,753,753,753,753,753,753,753,753,753,753,753,753,753,753,753,753,753,753,753,753,753,753,753,753,753,753,753,753,753,753,753,753,753,753,753,753,753,753,753,753,753,753,753,753,753,753,753,753,753,753,753,753,753,753,753,753,753,753,753,753,753,753,753,753,753,753,753,753,753,753,753,753,753,753,753,753,753,753,753,753,753,753,753,753,753,753,753,753,753,753,753,753,753,753,753,753,753,753,753,753,753,753,753,753,753,753,753,753,753,753,753,753,753,753,753,753,753,753,753,753,753,753,753,753,753,753,753,753,753,753,753,753,753,753,753,753,753,753,753,753,753,753,753,753,753,753,753,753,753,753,753,753,753,753,753,753,753,753,753,753,753,753,753,753,753,753,753,753,753,753,753,753,753,753,753,753,753,753,753,753,753,753,753,753,753,753,753,753,753,753,753,753,753,753,753,753,753,753,753,753,753,753,753,753,753,753,753,753,753,753,753,753,753,753,753,753,753,753,753,753,753,753,753,753,753,753,753,753,753,753,753,753,753,753,753,753,753,753,753,753,753,753,753,753,753,753,753,753,753,753,753,753,753,753,753,753,753,753,753,753,753,753,753,753,753,753,753,753,753,753,753,753,753,753,753,753,753,753,753,753,753,753,753,753,753,753,753,753,753,753,753,753,753,753,753,753,753,753,753,753,753,753,753,753,753,753,753,753,753,753,753,753,753,753,753,753,753,753,753,753,753,753,753,753,753,753,753,753,753,753,753,753,753,753,753,753,753,753,753,753,753,753,753,753,753,753,753,753,753,753,753,753,753,753,753,753,753,753,753,753,753,753,753,753,753,753,753,753,753,753,753,753,753,753,753,753,753,753,753,753,753,753,753,753,753,753,753,753,753,753,753,753,753,753,753,753,753,753,753,753,753,753,753,753,753,753,753,753,753,753,753,753,753,753,753,753,753,753,753,753,753,753,753,753,753,753,753,753,753,753,753,753,753,753,753,753,753,753,753,753,753,753,753,753,753,753,753,753,753,753,753,753,753,753,753,753,753,753,753,753,753,753,753,753,753,753,753,753,753,753,753,753,753,753,753,753,753,753,753,753,753,753,753,753,753,753,753,753,753,753,753,753,753,753,753,753,753,753,753,753,753,753,753,753,753,753,753,753,753,753,753,753,753,753,753,753,753,754,754,754,754,754,754,754,754,754,754,754,754,754,754,754,754,754,754,754,754,754,754,754,754,754,754,754,754,754,754,754,754,754,754,754,754,754,754,754,754,754,754,754,754,754,754,754,754,754,754,754,754,754,754,754,754,754,754,754,754,754,754,754,754,754,754,754,754,754,754,754,754,754,754,754,754,754,754,754,754,754,754,754,754,754,754,754,754,754,754,754,754,754,754,754,754,754,754,754,754,754,754,754,754,754,754,754,754,754,754,754,754,754,754,754,754,754,754,754,754,754,754,754,754,754,754,754,754,754,754,754,754,754,754,754,754,754,754,754,754,754,754,754,754,754,754,754,754,754,754,754,754,754,754,754,754,754,754,754,754,754,754,754,754,754,754,754,754,754,754,754,754,754,754,754,754,754,754,754,754,754,754,754,754,754,754,754,754,754,754,754,754,754,754,754,754,754,754,754,754,754,754,754,754,754,754,754,754,754,754,754,754,754,754,754,754,754,754,754,754,754,754,754,754,754,754,754,754,754,754,754,754,754,754,754,754,754,754,754,754,754,754,754,754,754,754,754,754,754,754,754,754,754,754,754,754,754,754,754,754,754,754,754,754,754,754,754,754,754,754,754,754,754,754,754,754,754,754,754,754,754,754,754,754,754,754,754,754,754,754,754,754,754,754,754,754,754,754,754,754,754,754,754,754,754,754,754,754,754,754,754,754,754,754,754,754,754,754,754,754,754,754,754,754,754,754,754,754,754,754,754,754,754,754,754,754,754,754,754,754,754,754,754,754,754,754,754,754,754,754,754,754,754,754,754,754,754,754,754,754,754,754,754,754,754,754,754,754,754,754,754,754,754,754,754,754,754,754,754,754,754,754,754,754,754,754,754,754,754,754,754,754,754,754,754,754,754,754,754,754,754,754,754,754,754,754,754,754,754,754,754,754,754,754,754,754,754,754,754,754,754,754,754,754,754,754,754,754,754,754,754,754,754,754,754,754,754,754,754,754,754,754,754,754,754,754,754,754,754,754,754,754,754,754,754,754,754,754,754,754,754,754,754,754,754,754,754,754,754,754,754,754,754,754,754,754,754,754,754,754,754,754,754,754,754,754,754,754,754,754,754,754,754,754,754,754,754,754,754,754,754,754,754,754,754,754,754,754,754,754,754,754,754,754,754,754,754,754,754,754,754,754,754,754,754,754,754,754,754,754,754,754,754,754,754,754,754,754,754,754,754,754,754,754,754,754,754,754,754,754,754,754,754,754,754,754,754,754,754,754,754,754,754,754,754,754,754,754,754,754,754,754,754,754,754,754,754,754,754,754,754,754,754,754,754,754,754,754,754,754,754,754,754,754,754,754,754,754,754,754,754,754,754,754,754,754,754,754,754,754,754,754,754,754,754,754,754,754,754,754,754,754,754,754,754,754,754,754,754,754,754,754,754,754,754,754,754,754,754,754,754,754,754,754,754,754,754,754,754,754,754,754,754,754,754,754,754,754,754,754,754,754,754,754,754,754,754,754,754,754,754,754,754,754,754,754,754,754,754,754,754,754,754,754,754,754,754,754,754,754,754,754,754,754,754,754,754,754,754,754,754,754,754,754,754,754,754,754,754,754,754,754,754,754,754,754,754,754,754,754,754,754,754,754,754,754,754,754,754,754,754,754,754,754,754,754,754,754,754,754,754,754,754,754,754,754,754,754,754,754,754,754,754,754,754,754,754,754,754,754,754,754,754,754,754,754,754,754,754,754,754,754,754,754,754,754,754,754,754,754,754,754,754,754,754,754,754,754,754,754,754,754,754,754,754,754,754,754,754,754,754,754,754,754,754,754,754,754,754,754,754,754,754,754,754,754,754,754,754,754,754,754,754,754,754,754,754,754,754,754,754,754,754,754,754,754,754,754,754,754,754,754,754,754,754,754,754,754,754,754,754,754,754,754,754,754,754,754,754,754,754,754,754,754,754,754,754,754,754,754,754,754,754,754,754,754,754,754,754,754,754,754,754,754,754,754,754,754,754,754,754,754,754,754,754,754,754,754,754,754,754,754,754,754,754,754,754,754,754,754,754,754,754,754,754,754,754,754,754,754,754,754,754,754,754,754,754,754,754,754,754,754,754,754,754,754,754,754,754,754,754,754,754,754,754,754,754,754,754,754,754,754,754,754,754,754,754,754,754,754,754,754,754,754,754,754,754,754,754,754,754,754,754,754,754,754,754,754,754,754,754,754,754,754,754,754,754,754,754,754,754,754,754,754,754,754,754,754,754,754,754,754,754,754,754,754,754,754,754,754,754,754,754,754,754,754,754,754,754,754,754,754,754,754,754,754,754,754,754,754,754,754,754,754,754,754,754,754,754,754,754,754,754,754,754,754,754,754,754,754,754,754,754,754,754,754,754,754,754,754,754,754,754,754,754,754,754,754,754,754,754,754,754,754,754,754,754,754,754,754,754,754,754,754,754,754,754,754,754,754,754,754,754,754,754,754,754,754,754,754,754,754,754,754,754,754,754,754,754,754,754,754,754,754,754,754,754,754,754,754,754,754,754,754,754,754,754,754,754,754,754,754,754,754,754,754,754,754,754,754,754,754,754,754,754,754,754,754,754,754,754,754,754,754,754,754,754,754,754,754,754,754,754,754,754,754,754,754,754,754,754,754,754,754,754,754,754,754,754,754,754,754,754,754,754,754,754,754,754,754,754,754,754,754,754,754,754,754,754,754,754,754,754,754,754,754,754,754,754,754,754,754,754,754,754,754,754,754,754,754,754,754,754,754,754,754,754,754,754,754,755,755,755,755,755,755,755,755,755,755,755,755,755,755,755,755,755,755,755,755,755,755,755,755,755,755,755,755,755,755,755,755,755,755,755,755,755,755,755,755,755,755,755,755,755,755,755,755,755,755,755,755,755,755,755,755,755,755,755,755,755,755,755,755,755,755,755,755,755,755,755,755,755,755,755,755,755,755,755,755,755,755,755,755,755,755,755,755,755,755,755,755,755,755,755,755,755,755,755,755,755,755,755,755,755,755,755,755,755,755,755,755,755,755,755,755,755,755,755,755,755,755,755,755,755,755,755,755,755,755,755,755,755,755,755,755,755,755,755,755,755,755,755,755,755,755,755,755,755,755,755,755,755,755,755,755,755,755,755,755,755,755,755,755,755,755,755,755,755,755,755,755,755,755,755,755,755,755,755,755,755,755,755,755,755,755,755,755,755,755,755,755,755,755,755,755,755,755,755,755,755,755,755,755,755,755,755,755,755,755,755,755,755,755,755,755,755,755,755,755,755,755,755,755,755,755,755,755,755,755,755,755,755,755,755,755,755,755,755,755,755,755,755,755,755,755,755,755,755,755,755,755,755,755,755,755,755,755,755,755,755,755,755,755,755,755,755,755,755,755,755,755,755,755,755,755,755,755,755,755,755,755,755,755,755,755,755,755,755,755,755,755,755,755,755,755,755,755,755,755,755,755,755,755,755,755,755,755,755,755,755,755,755,755,755,755,755,755,755,755,755,755,755,755,755,755,755,755,755,755,755,755,755,755,755,755,755,755,755,755,755,755,755,755,755,755,755,755,755,755,755,755,755,755,755,755,755,755,755,755,755,755,755,755,755,755,755,755,755,755,755,755,755,755,755,755,755,755,755,755,755,755,755,755,755,755,755,755,755,755,755,755,755,755,755,755,755,755,755,755,755,755,755,755,755,755,755,755,755,755,755,755,755,755,755,755,755,755,755,755,755,755,755,755,755,755,755,755,755,755,755,755,755,755,755,755,755,755,755,755,755,755,755,755,755,755,755,755,755,755,755,755,755,755,755,755,755,755,755,755,755,755,755,755,755,755,755,755,755,755,755,755,755,755,755,755,755,755,755,755,755,755,755,755,755,755,755,755,755,755,755,755,755,755,755,755,755,755,755,755,755,755,755,755,755,755,755,755,755,755,755,755,755,755,755,755,755,755,755,755,755,755,755,755,755,755,755,755,755,755,755,755,755,755,755,755,755,755,755,755,755,755,755,755,755,755,755,755,755,755,755,755,755,755,755,755,755,755,755,755,755,755,755,755,755,755,755,755,755,755,755,755,755,755,755,755,755,755,755,755,755,755,755,755,755,755,755,755,755,755,755,755,755,755,755,755,755,755,755,755,755,755,755,755,755,755,755,755,755,755,755,755,755,755,755,755,755,755,755,755,755,755,755,755,755,755,755,755,755,755,755,755,755,755,755,755,755,755,755,755,755,755,755,755,755,755,755,755,755,755,755,755,755,755,755,755,755,755,755,755,755,755,755,755,755,755,755,755,755,755,755,755,755,755,755,755,755,755,755,755,755,755,755,755,755,755,755,755,755,755,755,755,755,755,755,755,755,755,755,755,755,755,755,755,755,755,755,755,755,755,755,755,755,755,755,755,755,755,755,755,755,755,755,755,755,755,755,755,755,755,755,755,755,755,755,755,755,755,755,755,755,755,755,755,755,755,755,755,755,755,755,755,755,755,755,755,755,755,755,755,755,755,755,755,755,755,755,755,755,755,755,755,755,755,755,755,755,755,755,755,755,755,755,755,755,755,755,755,755,755,755,755,755,755,755,755,755,755,755,755,755,755,755,755,755,755,755,755,755,755,755,755,755,755,755,755,755,755,755,755,755,755,755,755,755,755,755,755,755,755,755,755,755,755,755,755,755,755,755,755,755,755,755,755,755,755,755,755,755,755,755,755,755,755,755,755,755,755,755,755,755,755,755,755,755,755,755,755,755,755,755,755,755,755,755,755,755,755,755,755,755,755,755,755,755,755,755,755,755,755,755,755,755,755,755,755,755,755,755,755,755,755,755,755,755,755,755,755,755,755,755,755,755,755,755,755,755,755,755,755,755,755,755,755,755,755,755,755,755,755,755,755,755,755,755,755,755,755,755,755,755,755,755,755,755,755,755,755,755,755,755,755,755,755,755,755,755,755,755,755,755,755,755,755,755,755,755,755,755,755,755,755,755,755,755,755,755,755,755,755,755,755,755,755,755,755,755,755,755,755,755,755,755,755,755,755,755,755,755,755,755,755,755,755,755,755,755,755,755,755,755,755,755,755,755,755,755,755,755,755,755,755,755,755,755,755,755,755,755,755,755,755,755,755,755,755,755,755,755,755,755,755,755,755,755,755,755,755,755,755,755,755,755,755,755,755,755,755,755,755,755,755,755,755,755,755,755,755,755,755,755,755,755,755,755,755,755,755,755,755,755,755,755,755,755,755,755,755,755,755,755,755,755,755,755,755,755,755,755,755,755,755,755,755,755,755,755,755,755,755,755,755,755,755,755,755,755,755,755,755,755,755,755,755,755,755,755,755,755,755,755,755,755,755,755,755,755,755,755,755,755,755,755,755,755,755,755,755,755,755,755,755,755,755,755,755,755,755,755,755,755,755,755,755,755,755,755,755,755,755,755,755,755,755,755,755,755,755,755,755,755,755,755,755,755,755,755,755,755,755,755,755,755,755,755,755,755,755,755,755,755,755,755,755,755,755,755,755,755,755,755,755,755,755,755,755,755,755,755,755,755,755,755,755,755,755,755,755,755,755,756,756,756,756,756,756,756,756,756,756,756,756,756,756,756,756,756,756,756,756,756,756,756,756,756,756,756,756,756,756,756,756,756,756,756,756,756,756,756,756,756,756,756,756,756,756,756,756,756,756,756,756,756,756,756,756,756,756,756,756,756,756,756,756,756,756,756,756,756,756,756,756,756,756,756,756,756,756,756,756,756,756,756,756,756,756,756,756,756,756,756,756,756,756,756,756,756,756,756,756,756,756,756,756,756,756,756,756,756,756,756,756,756,756,756,756,756,756,756,756,756,756,756,756,756,756,756,756,756,756,756,756,756,756,756,756,756,756,756,756,756,756,756,756,756,756,756,756,756,756,756,756,756,756,756,756,756,756,756,756,756,756,756,756,756,756,756,756,756,756,756,756,756,756,756,756,756,756,756,756,756,756,756,756,756,756,756,756,756,756,756,756,756,756,756,756,756,756,756,756,756,756,756,756,756,756,756,756,756,756,756,756,756,756,756,756,756,756,756,756,756,756,756,756,756,756,756,756,756,756,756,756,756,756,756,756,756,756,756,756,756,756,756,756,756,756,756,756,756,756,756,756,756,756,756,756,756,756,756,756,756,756,756,756,756,756,756,756,756,756,756,756,756,756,756,756,756,756,756,756,756,756,756,756,756,756,756,756,756,756,756,756,756,756,756,756,756,756,756,756,756,756,756,756,756,756,756,756,756,756,756,756,756,756,756,756,756,756,756,756,756,756,756,756,756,756,756,756,756,756,756,756,756,756,756,756,756,756,756,756,756,756,756,756,756,756,756,756,756,756,756,756,756,756,756,756,756,756,756,756,756,756,756,756,756,756,756,756,756,756,756,756,756,756,756,756,756,756,756,756,756,756,756,756,756,756,756,756,756,756,756,756,756,756,756,756,756,756,756,756,756,756,756,756,756,756,756,756,756,756,756,756,756,756,756,756,756,756,756,756,756,756,756,756,756,756,756,756,756,756,756,756,756,756,756,756,756,756,756,756,756,756,756,756,756,756,756,756,756,756,756,756,756,756,756,756,756,756,756,756,756,756,756,756,756,756,756,756,756,756,756,756,756,756,756,756,756,756,756,756,756,756,756,756,756,756,756,756,756,756,756,756,756,756,756,756,756,756,756,756,756,756,756,756,756,756,756,756,756,756,756,756,756,756,756,756,756,756,756,756,756,756,756,756,756,756,756,756,756,756,756,756,756,756,756,756,756,756,756,756,756,756,756,756,756,756,756,756,756,756,756,756,756,756,756,756,756,756,756,756,756,756,756,756,756,756,756,756,756,756,756,756,756,756,756,756,756,756,756,756,756,756,756,756,756,756,756,756,756,756,756,756,756,756,756,756,756,756,756,756,756,756,756,756,756,756,756,756,756,756,756,756,756,756,756,756,756,756,756,756,756,756,756,756,756,756,756,756,756,756,756,756,756,756,756,756,756,756,756,756,756,756,756,756,756,756,756,756,756,756,756,756,756,756,756,756,756,756,756,756,756,756,756,756,756,756,756,756,756,756,756,756,756,756,756,756,756,756,756,756,756,756,756,756,756,756,756,756,756,756,756,756,756,756,756,756,756,756,756,756,756,756,756,756,756,756,756,756,756,756,756,756,756,756,756,756,756,756,756,756,756,756,756,756,756,756,756,756,756,756,756,756,756,756,756,756,756,756,756,756,756,756,756,756,756,756,756,756,756,756,756,756,756,756,756,756,756,756,756,756,756,756,756,756,756,756,756,756,756,756,756,756,756,756,756,756,756,756,756,756,756,756,756,756,756,756,756,756,756,756,756,756,756,756,756,756,756,756,756,756,756,756,756,756,756,756,756,756,756,756,756,756,756,756,756,756,756,756,756,756,756,756,756,756,756,756,756,756,756,756,756,756,756,756,756,756,756,756,756,756,756,756,756,756,756,756,756,756,756,756,756,756,756,756,756,756,756,756,756,756,756,756,756,756,756,756,756,756,756,756,756,756,756,756,756,756,756,756,756,756,756,756,756,756,756,756,756,756,756,756,756,756,756,756,756,756,756,756,756,756,756,756,756,756,756,756,756,756,756,756,756,756,756,756,756,756,756,756,756,756,756,756,756,756,756,756,756,756,756,756,756,756,756,756,756,756,756,756,756,756,756,756,756,756,756,756,756,756,756,756,756,756,756,756,756,756,756,756,756,756,756,756,756,756,756,756,756,756,756,756,756,756,756,756,756,756,756,756,756,756,756,756,756,756,756,756,756,756,756,756,756,756,756,756,756,756,756,756,756,756,756,756,756,756,756,756,756,756,756,756,756,756,756,756,756,756,756,756,756,756,756,756,756,756,756,756,756,756,756,756,756,756,756,756,756,756,756,756,756,756,756,756,756,756,756,756,756,756,756,756,756,756,756,756,756,756,756,756,756,756,756,756,756,756,756,756,756,756,756,756,756,756,756,756,756,756,756,756,756,756,756,756,756,756,756,756,756,756,756,756,756,756,756,756,756,756,756,756,756,756,756,756,756,756,756,756,756,756,756,756,756,756,756,756,756,756,756,756,756,756,756,756,756,756,756,756,756,756,756,756,756,756,756,756,756,756,756,756,756,756,756,756,756,756,756,756,756,756,756,756,756,756,756,756,756,756,756,756,756,756,756,756,756,756,756,756,756,756,756,756,756,756,756,756,756,756,756,756,756,756,756,756,756,756,756,756,756,756,756,756,756,756,756,756,756,756,756,756,756,756,756,756,756,756,756,756,756,756,756,756,756,756,756,756,756,756,756,756,756,756,756,756,756,756,756,756,756,756,756,756,757,757,757,757,757,757,757,757,757,757,757,757,757,757,757,757,757,757,757,757,757,757,757,757,757,757,757,757,757,757,757,757,757,757,757,757,757,757,757,757,757,757,757,757,757,757,757,757,757,757,757,757,757,757,757,757,757,757,757,757,757,757,757,757,757,757,757,757,757,757,757,757,757,757,757,757,757,757,757,757,757,757,757,757,757,757,757,757,757,757,757,757,757,757,757,757,757,757,757,757,757,757,757,757,757,757,757,757,757,757,757,757,757,757,757,757,757,757,757,757,757,757,757,757,757,757,757,757,757,757,757,757,757,757,757,757,757,757,757,757,757,757,757,757,757,757,757,757,757,757,757,757,757,757,757,757,757,757,757,757,757,757,757,757,757,757,757,757,757,757,757,757,757,757,757,757,757,757,757,757,757,757,757,757,757,757,757,757,757,757,757,757,757,757,757,757,757,757,757,757,757,757,757,757,757,757,757,757,757,757,757,757,757,757,757,757,757,757,757,757,757,757,757,757,757,757,757,757,757,757,757,757,757,757,757,757,757,757,757,757,757,757,757,757,757,757,757,757,757,757,757,757,757,757,757,757,757,757,757,757,757,757,757,757,757,757,757,757,757,757,757,757,757,757,757,757,757,757,757,757,757,757,757,757,757,757,757,757,757,757,757,757,757,757,757,757,757,757,757,757,757,757,757,757,757,757,757,757,757,757,757,757,757,757,757,757,757,757,757,757,757,757,757,757,757,757,757,757,757,757,757,757,757,757,757,757,757,757,757,757,757,757,757,757,757,757,757,757,757,757,757,757,757,757,757,757,757,757,757,757,757,757,757,757,757,757,757,757,757,757,757,757,757,757,757,757,757,757,757,757,757,757,757,757,757,757,757,757,757,757,757,757,757,757,757,757,757,757,757,757,757,757,757,757,757,757,757,757,757,757,757,757,757,757,757,757,757,757,757,757,757,757,757,757,757,757,757,757,757,757,757,757,757,757,757,757,757,757,757,757,757,757,757,757,757,757,757,757,757,757,757,757,757,757,757,757,757,757,757,757,757,757,757,757,757,757,757,757,757,757,757,757,757,757,757,757,757,757,757,757,757,757,757,757,757,757,757,757,757,757,757,757,757,757,757,757,757,757,757,757,757,757,757,757,757,757,757,757,757,757,757,757,757,757,757,757,757,757,757,757,757,757,757,757,757,757,757,757,757,757,757,757,757,757,757,757,757,757,757,757,757,757,757,757,757,757,757,757,757,757,757,757,757,757,757,757,757,757,757,757,757,757,757,757,757,757,757,757,757,757,757,757,757,757,757,757,757,757,757,757,757,757,757,757,757,757,757,757,757,757,757,757,757,757,757,757,757,757,757,757,757,757,757,757,757,757,757,757,757,757,757,757,757,757,757,757,757,757,757,757,757,757,757,757,757,757,757,757,757,757,757,757,757,757,757,757,757,757,757,757,757,757,757,757,757,757,757,757,757,757,757,757,757,757,757,757,757,757,757,757,757,757,757,757,757,757,757,757,757,757,757,757,757,757,757,757,757,757,757,757,757,757,757,757,757,757,757,757,757,757,757,757,757,757,757,757,757,757,757,757,757,757,757,757,757,757,757,757,757,757,757,757,757,757,757,757,757,757,757,757,757,757,757,757,757,757,757,757,757,757,757,757,757,757,757,757,757,757,757,757,757,757,757,757,757,757,757,757,757,757,757,757,757,757,757,757,757,757,757,757,757,757,757,757,757,757,757,757,757,757,757,757,757,757,757,757,757,757,757,757,757,757,757,757,757,757,757,757,757,757,757,757,757,757,757,757,757,757,757,757,757,757,757,757,757,757,757,757,757,757,757,757,757,757,757,757,757,757,757,757,757,757,757,757,757,757,757,757,757,757,757,757,757,757,757,757,757,757,757,757,757,757,757,757,757,757,757,757,757,757,757,757,757,757,757,757,757,757,757,757,757,757,757,757,757,757,757,757,757,757,757,757,757,757,757,757,757,757,757,757,757,757,757,757,757,757,757,757,757,757,757,757,757,757,757,757,757,757,757,757,757,757,757,757,757,757,757,757,757,757,757,757,757,757,757,757,757,757,757,757,757,757,757,757,757,757,757,757,757,757,757,757,757,757,757,757,757,757,757,757,757,757,757,757,757,757,757,757,757,757,757,757,757,757,757,757,757,757,757,757,757,757,757,757,757,757,757,757,757,757,757,757,757,757,757,757,757,757,757,757,757,757,757,757,757,757,757,757,757,757,757,757,757,757,757,757,757,757,757,757,757,757,757,757,757,757,757,757,757,757,757,757,757,757,757,757,757,757,757,757,757,757,757,757,757,757,757,757,757,757,757,757,757,757,757,757,757,757,757,757,757,757,757,757,757,757,757,757,757,757,757,757,757,757,757,757,757,757,757,757,757,757,757,757,757,757,757,757,757,757,757,757,757,757,757,757,757,757,757,757,757,757,757,757,757,757,757,757,757,757,757,757,757,757,757,757,757,757,757,757,757,757,757,757,757,757,757,757,757,757,757,757,757,757,757,757,757,757,757,757,757,757,757,757,757,757,757,757,757,757,757,757,757,757,757,757,757,757,757,757,757,757,757,757,757,757,757,757,757,757,757,757,757,757,757,757,757,757,757,757,757,757,757,757,757,757,757,757,757,757,757,757,757,757,757,757,757,757,757,757,757,757,757,757,757,757,757,757,757,757,757,757,757,757,757,757,757,757,757,757,757,757,757,757,757,757,757,757,757,757,757,757,757,757,757,757,757,757,757,757,757,757,757,757,757,757,757,757,757,757,758,758,758,758,758,758,758,758,758,758,758,758,758,758,758,758,758,758,758,758,758,758,758,758,758,758,758,758,758,758,758,758,758,758,758,758,758,758,758,758,758,758,758,758,758,758,758,758,758,758,758,758,758,758,758,758,758,758,758,758,758,758,758,758,758,758,758,758,758,758,758,758,758,758,758,758,758,758,758,758,758,758,758,758,758,758,758,758,758,758,758,758,758,758,758,758,758,758,758,758,758,758,758,758,758,758,758,758,758,758,758,758,758,758,758,758,758,758,758,758,758,758,758,758,758,758,758,758,758,758,758,758,758,758,758,758,758,758,758,758,758,758,758,758,758,758,758,758,758,758,758,758,758,758,758,758,758,758,758,758,758,758,758,758,758,758,758,758,758,758,758,758,758,758,758,758,758,758,758,758,758,758,758,758,758,758,758,758,758,758,758,758,758,758,758,758,758,758,758,758,758,758,758,758,758,758,758,758,758,758,758,758,758,758,758,758,758,758,758,758,758,758,758,758,758,758,758,758,758,758,758,758,758,758,758,758,758,758,758,758,758,758,758,758,758,758,758,758,758,758,758,758,758,758,758,758,758,758,758,758,758,758,758,758,758,758,758,758,758,758,758,758,758,758,758,758,758,758,758,758,758,758,758,758,758,758,758,758,758,758,758,758,758,758,758,758,758,758,758,758,758,758,758,758,758,758,758,758,758,758,758,758,758,758,758,758,758,758,758,758,758,758,758,758,758,758,758,758,758,758,758,758,758,758,758,758,758,758,758,758,758,758,758,758,758,758,758,758,758,758,758,758,758,758,758,758,758,758,758,758,758,758,758,758,758,758,758,758,758,758,758,758,758,758,758,758,758,758,758,758,758,758,758,758,758,758,758,758,758,758,758,758,758,758,758,758,758,758,758,758,758,758,758,758,758,758,758,758,758,758,758,758,758,758,758,758,758,758,758,758,758,758,758,758,758,758,758,758,758,758,758,758,758,758,758,758,758,758,758,758,758,758,758,758,758,758,758,758,758,758,758,758,758,758,758,758,758,758,758,758,758,758,758,758,758,758,758,758,758,758,758,758,758,758,758,758,758,758,758,758,758,758,758,758,758,758,758,758,758,758,758,758,758,758,758,758,758,758,758,758,758,758,758,758,758,758,758,758,758,758,758,758,758,758,758,758,758,758,758,758,758,758,758,758,758,758,758,758,758,758,758,758,758,758,758,758,758,758,758,758,758,758,758,758,758,758,758,758,758,758,758,758,758,758,758,758,758,758,758,758,758,758,758,758,758,758,758,758,758,758,758,758,758,758,758,758,758,758,758,758,758,758,758,758,758,758,758,758,758,758,758,758,758,758,758,758,758,758,758,758,758,758,758,758,758,758,758,758,758,758,758,758,758,758,758,758,758,758,758,758,758,758,758,758,758,758,758,758,758,758,758,758,758,758,758,758,758,758,758,758,758,758,758,758,758,758,758,758,758,758,758,758,758,758,758,758,758,758,758,758,758,758,758,758,758,758,758,758,758,758,758,758,758,758,758,758,758,758,758,758,758,758,758,758,758,758,758,758,758,758,758,758,758,758,758,758,758,758,758,758,758,758,758,758,758,758,758,758,758,758,758,758,758,758,758,758,758,758,758,758,758,758,758,758,758,758,758,758,758,758,758,758,758,758,758,758,758,758,758,758,758,758,758,758,758,758,758,758,758,758,758,758,758,758,758,758,758,758,758,758,758,758,758,758,758,758,758,758,758,758,758,758,758,758,758,758,758,758,758,758,758,758,758,758,758,758,758,758,758,758,758,758,758,758,758,758,758,758,758,758,758,758,758,758,758,758,758,758,758,758,758,758,758,758,758,758,758,758,758,758,758,758,758,758,758,758,758,758,758,758,758,758,758,758,758,758,758,758,758,758,758,758,758,758,758,758,758,758,758,758,758,758,758,758,758,758,758,758,758,758,758,758,758,758,758,758,758,758,758,758,758,758,758,758,758,758,758,758,758,758,758,758,758,758,758,758,758,758,758,758,758,758,758,758,758,758,758,758,758,758,758,758,758,758,758,758,758,758,758,758,758,758,758,758,758,758,758,758,758,758,758,758,758,758,758,758,758,758,758,758,758,758,758,758,758,758,758,758,758,758,758,758,758,758,758,758,758,758,758,758,758,758,758,758,758,758,758,758,758,758,758,758,758,758,758,758,758,758,758,758,758,758,758,758,758,758,758,758,758,758,758,758,758,758,758,758,758,758,758,758,758,758,758,758,758,758,758,758,758,758,758,758,758,758,758,758,758,758,758,758,758,758,758,758,758,758,758,758,758,758,758,758,758,758,758,758,758,758,758,758,758,758,758,758,758,758,758,758,758,758,758,758,758,758,758,758,758,758,758,758,758,758,758,758,758,758,758,758,758,758,758,758,758,758,758,758,758,758,758,758,758,758,758,758,758,758,758,758,758,758,758,758,758,758,758,758,758,758,758,758,758,758,758,758,758,758,758,758,758,758,758,758,758,758,758,758,758,758,758,758,758,758,758,758,758,758,758,758,758,758,758,758,758,758,758,758,758,758,758,758,758,758,758,758,758,758,758,758,758,758,758,758,758,758,758,758,758,758,758,758,758,758,758,758,758,758,758,758,758,758,758,758,758,758,758,758,758,758,758,758,758,758,758,758,758,758,758,758,758,758,758,758,758,758,758,758,758,758,758,758,758,758,758,758,758,758,758,758,758,758,758,758,758,758,758,758,758,758,758,758,758,758,758,758,758,758,758,758,758,758,758,758,758,758,758,758,758,758,758,758,759,759,759,759,759,759,759,759,759,759,759,759,759,759,759,759,759,759,759,759,759,759,759,759,759,759,759,759,759,759,759,759,759,759,759,759,759,759,759,759,759,759,759,759,759,759,759,759,759,759,759,759,759,759,759,759,759,759,759,759,759,759,759,759,759,759,759,759,759,759,759,759,759,759,759,759,759,759,759,759,759,759,759,759,759,759,759,759,759,759,759,759,759,759,759,759,759,759,759,759,759,759,759,759,759,759,759,759,759,759,759,759,759,759,759,759,759,759,759,759,759,759,759,759,759,759,759,759,759,759,759,759,759,759,759,759,759,759,759,759,759,759,759,759,759,759,759,759,759,759,759,759,759,759,759,759,759,759,759,759,759,759,759,759,759,759,759,759,759,759,759,759,759,759,759,759,759,759,759,759,759,759,759,759,759,759,759,759,759,759,759,759,759,759,759,759,759,759,759,759,759,759,759,759,759,759,759,759,759,759,759,759,759,759,759,759,759,759,759,759,759,759,759,759,759,759,759,759,759,759,759,759,759,759,759,759,759,759,759,759,759,759,759,759,759,759,759,759,759,759,759,759,759,759,759,759,759,759,759,759,759,759,759,759,759,759,759,759,759,759,759,759,759,759,759,759,759,759,759,759,759,759,759,759,759,759,759,759,759,759,759,759,759,759,759,759,759,759,759,759,759,759,759,759,759,759,759,759,759,759,759,759,759,759,759,759,759,759,759,759,759,759,759,759,759,759,759,759,759,759,759,759,759,759,759,759,759,759,759,759,759,759,759,759,759,759,759,759,759,759,759,759,759,759,759,759,759,759,759,759,759,759,759,759,759,759,759,759,759,759,759,759,759,759,759,759,759,759,759,759,759,759,759,759,759,759,759,759,759,759,759,759,759,759,759,759,759,759,759,759,759,759,759,759,759,759,759,759,759,759,759,759,759,759,759,759,759,759,759,759,759,759,759,759,759,759,759,759,759,759,759,759,759,759,759,759,759,759,759,759,759,759,759,759,759,759,759,759,759,759,759,759,759,759,759,759,759,759,759,759,759,759,759,759,759,759,759,759,759,759,759,759,759,759,759,759,759,759,759,759,759,759,759,759,759,759,759,759,759,759,759,759,759,759,759,759,759,759,759,759,759,759,759,759,759,759,759,759,759,759,759,759,759,759,759,759,759,759,759,759,759,759,759,759,759,759,759,759,759,759,759,759,759,759,759,759,759,759,759,759,759,759,759,759,759,759,759,759,759,759,759,759,759,759,759,759,759,759,759,759,759,759,759,759,759,759,759,759,759,759,759,759,759,759,759,759,759,759,759,759,759,759,759,759,759,759,759,759,759,759,759,759,759,759,759,759,759,759,759,759,759,759,759,759,759,759,759,759,759,759,759,759,759,759,759,759,759,759,759,759,759,759,759,759,759,759,759,759,759,759,759,759,759,759,759,759,759,759,759,759,759,759,759,759,759,759,759,759,759,759,759,759,759,759,759,759,759,759,759,759,759,759,759,759,759,759,759,759,759,759,759,759,759,759,759,759,759,759,759,759,759,759,759,759,759,759,759,759,759,759,759,759,759,759,759,759,759,759,759,759,759,759,759,759,759,759,759,759,759,759,759,759,759,759,759,759,759,759,759,759,759,759,759,759,759,759,759,759,759,759,759,759,759,759,759,759,759,759,759,759,759,759,759,759,759,759,759,759,759,759,759,759,759,759,759,759,759,759,759,759,759,759,759,759,759,759,759,759,759,759,759,759,759,759,759,759,759,759,759,759,759,759,759,759,759,759,759,759,759,759,759,759,759,759,759,759,759,759,759,759,759,759,759,759,759,759,759,759,759,759,759,759,759,759,759,759,759,759,759,759,759,759,759,759,759,759,759,759,759,759,759,759,759,759,759,759,759,759,759,759,759,759,759,759,759,759,759,759,759,759,759,759,759,759,759,759,759,759,759,759,759,759,759,759,759,759,759,759,759,759,759,759,759,759,759,759,759,759,759,759,759,759,759,759,759,759,759,759,759,759,759,759,759,759,759,759,759,759,759,759,759,759,759,759,759,759,759,759,759,759,759,759,759,759,759,759,759,759,759,759,759,759,759,759,759,759,759,759,759,759,759,759,759,759,759,759,759,759,759,759,759,759,759,759,759,759,759,759,759,759,759,759,759,759,759,759,759,759,759,759,759,759,759,759,759,759,759,759,759,759,759,759,759,759,759,759,759,759,759,759,759,759,759,759,759,759,759,759,759,759,759,759,759,759,759,759,759,759,759,759,759,759,759,759,759,759,759,759,759,759,759,759,759,759,759,759,759,759,759,759,759,759,759,759,759,759,759,759,759,759,759,759,759,759,759,759,759,759,759,759,759,759,759,759,759,759,759,759,759,759,759,759,759,759,759,759,759,759,759,759,759,759,759,759,759,759,759,759,759,759,759,759,759,759,759,759,759,759,759,759,759,759,759,759,759,759,759,759,759,759,759,759,759,759,759,759,759,759,759,759,759,759,759,759,759,759,759,759,759,759,759,759,759,759,759,759,759,759,759,759,759,759,759,759,759,759,759,759,759,759,759,759,759,759,759,759,759,759,759,759,759,759,759,759,759,759,759,759,759,759,759,759,759,759,759,759,759,759,759,759,759,759,759,759,759,759,759,759,759,759,759,759,759,759,759,759,759,759,759,759,759,759,759,759,759,759,759,759,759,759,759,759,759,759,759,759,759,759,759,759,759,759,759,759,759,759,759,759,759,759,759,759,759,759,759,759,759,759,759,759,759,759,759,759,759,759,759,759,759,759,760,760,760,760,760,760,760,760,760,760,760,760,760,760,760,760,760,760,760,760,760,760,760,760,760,760,760,760,760,760,760,760,760,760,760,760,760,760,760,760,760,760,760,760,760,760,760,760,760,760,760,760,760,760,760,760,760,760,760,760,760,760,760,760,760,760,760,760,760,760,760,760,760,760,760,760,760,760,760,760,760,760,760,760,760,760,760,760,760,760,760,760,760,760,760,760,760,760,760,760,760,760,760,760,760,760,760,760,760,760,760,760,760,760,760,760,760,760,760,760,760,760,760,760,760,760,760,760,760,760,760,760,760,760,760,760,760,760,760,760,760,760,760,760,760,760,760,760,760,760,760,760,760,760,760,760,760,760,760,760,760,760,760,760,760,760,760,760,760,760,760,760,760,760,760,760,760,760,760,760,760,760,760,760,760,760,760,760,760,760,760,760,760,760,760,760,760,760,760,760,760,760,760,760,760,760,760,760,760,760,760,760,760,760,760,760,760,760,760,760,760,760,760,760,760,760,760,760,760,760,760,760,760,760,760,760,760,760,760,760,760,760,760,760,760,760,760,760,760,760,760,760,760,760,760,760,760,760,760,760,760,760,760,760,760,760,760,760,760,760,760,760,760,760,760,760,760,760,760,760,760,760,760,760,760,760,760,760,760,760,760,760,760,760,760,760,760,760,760,760,760,760,760,760,760,760,760,760,760,760,760,760,760,760,760,760,760,760,760,760,760,760,760,760,760,760,760,760,760,760,760,760,760,760,760,760,760,760,760,760,760,760,760,760,760,760,760,760,760,760,760,760,760,760,760,760,760,760,760,760,760,760,760,760,760,760,760,760,760,760,760,760,760,760,760,760,760,760,760,760,760,760,760,760,760,760,760,760,760,760,760,760,760,760,760,760,760,760,760,760,760,760,760,760,760,760,760,760,760,760,760,760,760,760,760,760,760,760,760,760,760,760,760,760,760,760,760,760,760,760,760,760,760,760,760,760,760,760,760,760,760,760,760,760,760,760,760,760,760,760,760,760,760,760,760,760,760,760,760,760,760,760,760,760,760,760,760,760,760,760,760,760,760,760,760,760,760,760,760,760,760,760,760,760,760,760,760,760,760,760,760,760,760,760,760,760,760,760,760,760,760,760,760,760,760,760,760,760,760,760,760,760,760,760,760,760,760,760,760,760,760,760,760,760,760,760,760,760,760,760,760,760,760,760,760,760,760,760,760,760,760,760,760,760,760,760,760,760,760,760,760,760,760,760,760,760,760,760,760,760,760,760,760,760,760,760,760,760,760,760,760,760,760,760,760,760,760,760,760,760,760,760,760,760,760,760,760,760,760,760,760,760,760,760,760,760,760,760,760,760,760,760,760,760,760,760,760,760,760,760,760,760,760,760,760,760,760,760,760,760,760,760,760,760,760,760,760,760,760,760,760,760,760,760,760,760,760,760,760,760,760,760,760,760,760,760,760,760,760,760,760,760,760,760,760,760,760,760,760,760,760,760,760,760,760,760,760,760,760,760,760,760,760,760,760,760,760,760,760,760,760,760,760,760,760,760,760,760,760,760,760,760,760,760,760,760,760,760,760,760,760,760,760,760,760,760,760,760,760,760,760,760,760,760,760,760,760,760,760,760,760,760,760,760,760,760,760,760,760,760,760,760,760,760,760,760,760,760,760,760,760,760,760,760,760,760,760,760,760,760,760,760,760,760,760,760,760,760,760,760,760,760,760,760,760,760,760,760,760,760,760,760,760,760,760,760,760,760,760,760,760,760,760,760,760,760,760,760,760,760,760,760,760,760,760,760,760,760,760,760,760,760,760,760,760,760,760,760,760,760,760,760,760,760,760,760,760,760,760,760,760,760,760,760,760,760,760,760,760,760,760,760,760,760,760,760,760,760,760,760,760,760,760,760,760,760,760,760,760,760,760,760,760,760,760,760,760,760,760,760,760,760,760,760,760,760,760,760,760,760,760,760,760,760,760,760,760,760,760,760,760,760,760,760,760,760,760,760,760,760,760,760,760,760,760,760,760,760,760,760,760,760,760,760,760,760,760,760,760,760,760,760,760,760,760,760,760,760,760,760,760,760,760,760,760,760,760,760,760,760,760,760,760,760,760,760,760,760,760,760,760,760,760,760,760,760,760,760,760,760,760,760,760,760,760,760,760,760,760,760,760,760,760,760,760,760,760,760,760,760,760,760,760,760,760,760,760,760,760,760,760,760,760,760,760,760,760,760,760,760,760,760,760,760,760,760,760,760,760,760,760,760,760,760,760,760,760,760,760,760,760,760,760,760,760,760,760,760,760,760,760,760,760,760,760,760,760,760,760,760,760,760,760,760,760,760,760,760,760,760,760,760,760,760,760,760,760,760,760,760,760,760,760,760,760,760,760,760,760,760,760,760,760,760,760,760,760,760,760,760,760,760,760,760,760,760,760,760,760,760,760,760,760,760,760,760,760,760,760,760,760,760,760,760,760,760,760,760,760,760,760,760,760,760,760,760,760,760,760,760,760,760,760,760,760,760,760,760,760,760,760,760,760,760,760,760,760,760,760,760,760,760,760,760,760,760,760,760,760,760,760,760,760,760,760,760,760,760,760,760,760,760,760,760,760,760,760,760,760,760,760,760,760,760,760,760,760,760,760,760,760,760,760,760,760,760,760,760,760,760,760,760,760,760,760,760,760,760,760,760,760,760,760,760,760,760,760,760,760,760,760,760,760,760,760,760,760,760,760,760,760,760,760,760,760,760,760,760,760,760,760,760,760,760,760,760,760,760,760,760,761,761,761,761,761,761,761,761,761,761,761,761,761,761,761,761,761,761,761,761,761,761,761,761,761,761,761,761,761,761,761,761,761,761,761,761,761,761,761,761,761,761,761,761,761,761,761,761,761,761,761,761,761,761,761,761,761,761,761,761,761,761,761,761,761,761,761,761,761,761,761,761,761,761,761,761,761,761,761,761,761,761,761,761,761,761,761,761,761,761,761,761,761,761,761,761,761,761,761,761,761,761,761,761,761,761,761,761,761,761,761,761,761,761,761,761,761,761,761,761,761,761,761,761,761,761,761,761,761,761,761,761,761,761,761,761,761,761,761,761,761,761,761,761,761,761,761,761,761,761,761,761,761,761,761,761,761,761,761,761,761,761,761,761,761,761,761,761,761,761,761,761,761,761,761,761,761,761,761,761,761,761,761,761,761,761,761,761,761,761,761,761,761,761,761,761,761,761,761,761,761,761,761,761,761,761,761,761,761,761,761,761,761,761,761,761,761,761,761,761,761,761,761,761,761,761,761,761,761,761,761,761,761,761,761,761,761,761,761,761,761,761,761,761,761,761,761,761,761,761,761,761,761,761,761,761,761,761,761,761,761,761,761,761,761,761,761,761,761,761,761,761,761,761,761,761,761,761,761,761,761,761,761,761,761,761,761,761,761,761,761,761,761,761,761,761,761,761,761,761,761,761,761,761,761,761,761,761,761,761,761,761,761,761,761,761,761,761,761,761,761,761,761,761,761,761,761,761,761,761,761,761,761,761,761,761,761,761,761,761,761,761,761,761,761,761,761,761,761,761,761,761,761,761,761,761,761,761,761,761,761,761,761,761,761,761,761,761,761,761,761,761,761,761,761,761,761,761,761,761,761,761,761,761,761,761,761,761,761,761,761,761,761,761,761,761,761,761,761,761,761,761,761,761,761,761,761,761,761,761,761,761,761,761,761,761,761,761,761,761,761,761,761,761,761,761,761,761,761,761,761,761,761,761,761,761,761,761,761,761,761,761,761,761,761,761,761,761,761,761,761,761,761,761,761,761,761,761,761,761,761,761,761,761,761,761,761,761,761,761,761,761,761,761,761,761,761,761,761,761,761,761,761,761,761,761,761,761,761,761,761,761,761,761,761,761,761,761,761,761,761,761,761,761,761,761,761,761,761,761,761,761,761,761,761,761,761,761,761,761,761,761,761,761,761,761,761,761,761,761,761,761,761,761,761,761,761,761,761,761,761,761,761,761,761,761,761,761,761,761,761,761,761,761,761,761,761,761,761,761,761,761,761,761,761,761,761,761,761,761,761,761,761,761,761,761,761,761,761,761,761,761,761,761,761,761,761,761,761,761,761,761,761,761,761,761,761,761,761,761,761,761,761,761,761,761,761,761,761,761,761,761,761,761,761,761,761,761,761,761,761,761,761,761,761,761,761,761,761,761,761,761,761,761,761,761,761,761,761,761,761,761,761,761,761,761,761,761,761,761,761,761,761,761,761,761,761,761,761,761,761,761,761,761,761,761,761,761,761,761,761,761,761,761,761,761,761,761,761,761,761,761,761,761,761,761,761,761,761,761,761,761,761,761,761,761,761,761,761,761,761,761,761,761,761,761,761,761,761,761,761,761,761,761,761,761,761,761,761,761,761,761,761,761,761,761,761,761,761,761,761,761,761,761,761,761,761,761,761,761,761,761,761,761,761,761,761,761,761,761,761,761,761,761,761,761,761,761,761,761,761,761,761,761,761,761,761,761,761,761,761,761,761,761,761,761,761,761,761,761,761,761,761,761,761,761,761,761,761,761,761,761,761,761,761,761,761,761,761,761,761,761,761,761,761,761,761,761,761,761,761,761,761,761,761,761,761,761,761,761,761,761,761,761,761,761,761,761,761,761,761,761,761,761,761,761,761,761,761,761,761,761,761,761,761,761,761,761,761,761,761,761,761,761,761,761,761,761,761,761,761,761,761,761,761,761,761,761,761,761,761,761,761,761,761,761,761,761,761,761,761,761,761,761,761,761,761,761,761,761,761,761,761,761,761,761,761,761,761,761,761,761,761,761,761,761,761,761,761,761,761,761,761,761,761,761,761,761,761,761,761,761,761,761,761,761,761,761,761,761,761,761,761,761,761,761,761,761,761,761,761,761,761,761,761,761,761,761,761,761,761,761,761,761,761,761,761,761,761,761,761,761,761,761,761,761,761,761,761,761,761,761,761,761,761,761,761,761,761,761,761,761,761,761,761,761,761,761,761,761,761,761,761,761,761,761,761,761,761,761,761,761,761,761,761,761,761,761,761,761,761,761,761,761,761,761,761,761,761,761,761,761,761,761,761,761,761,761,761,761,761,761,761,761,761,761,761,761,761,761,761,761,761,761,761,761,761,761,761,761,761,761,761,761,761,761,761,761,761,761,761,761,761,761,761,761,761,761,761,761,761,761,761,761,761,761,761,761,761,761,761,761,761,761,761,761,761,761,761,761,761,761,761,761,761,761,761,761,761,761,761,761,761,761,761,761,761,761,761,761,761,761,761,761,761,761,761,761,761,761,761,761,761,761,761,761,761,761,761,761,761,761,761,761,761,761,761,761,761,761,761,761,761,761,761,761,761,761,761,761,761,761,761,761,761,761,761,761,761,761,761,761,761,761,761,761,761,761,761,761,761,761,761,761,761,761,761,761,761,761,761,761,761,761,761,761,761,761,761,761,761,761,761,761,761,761,761,761,761,761,761,761,761,761,761,761,761,761,761,761,761,761,761,761,761,761,761,761,761,761,761,761,761,761,761,761,761,761,761,761,762,762,762,762,762,762,762,762,762,762,762,762,762,762,762,762,762,762,762,762,762,762,762,762,762,762,762,762,762,762,762,762,762,762,762,762,762,762,762,762,762,762,762,762,762,762,762,762,762,762,762,762,762,762,762,762,762,762,762,762,762,762,762,762,762,762,762,762,762,762,762,762,762,762,762,762,762,762,762,762,762,762,762,762,762,762,762,762,762,762,762,762,762,762,762,762,762,762,762,762,762,762,762,762,762,762,762,762,762,762,762,762,762,762,762,762,762,762,762,762,762,762,762,762,762,762,762,762,762,762,762,762,762,762,762,762,762,762,762,762,762,762,762,762,762,762,762,762,762,762,762,762,762,762,762,762,762,762,762,762,762,762,762,762,762,762,762,762,762,762,762,762,762,762,762,762,762,762,762,762,762,762,762,762,762,762,762,762,762,762,762,762,762,762,762,762,762,762,762,762,762,762,762,762,762,762,762,762,762,762,762,762,762,762,762,762,762,762,762,762,762,762,762,762,762,762,762,762,762,762,762,762,762,762,762,762,762,762,762,762,762,762,762,762,762,762,762,762,762,762,762,762,762,762,762,762,762,762,762,762,762,762,762,762,762,762,762,762,762,762,762,762,762,762,762,762,762,762,762,762,762,762,762,762,762,762,762,762,762,762,762,762,762,762,762,762,762,762,762,762,762,762,762,762,762,762,762,762,762,762,762,762,762,762,762,762,762,762,762,762,762,762,762,762,762,762,762,762,762,762,762,762,762,762,762,762,762,762,762,762,762,762,762,762,762,762,762,762,762,762,762,762,762,762,762,762,762,762,762,762,762,762,762,762,762,762,762,762,762,762,762,762,762,762,762,762,762,762,762,762,762,762,762,762,762,762,762,762,762,762,762,762,762,762,762,762,762,762,762,762,762,762,762,762,762,762,762,762,762,762,762,762,762,762,762,762,762,762,762,762,762,762,762,762,762,762,762,762,762,762,762,762,762,762,762,762,762,762,762,762,762,762,762,762,762,762,762,762,762,762,762,762,762,762,762,762,762,762,762,762,762,762,762,762,762,762,762,762,762,762,762,762,762,762,762,762,762,762,762,762,762,762,762,762,762,762,762,762,762,762,762,762,762,762,762,762,762,762,762,762,762,762,762,762,762,762,762,762,762,762,762,762,762,762,762,762,762,762,762,762,762,762,762,762,762,762,762,762,762,762,762,762,762,762,762,762,762,762,762,762,762,762,762,762,762,762,762,762,762,762,762,762,762,762,762,762,762,762,762,762,762,762,762,762,762,762,762,762,762,762,762,762,762,762,762,762,762,762,762,762,762,762,762,762,762,762,762,762,762,762,762,762,762,762,762,762,762,762,762,762,762,762,762,762,762,762,762,762,762,762,762,762,762,762,762,762,762,762,762,762,762,762,762,762,762,762,762,762,762,762,762,762,762,762,762,762,762,762,762,762,762,762,762,762,762,762,762,762,762,762,762,762,762,762,762,762,762,762,762,762,762,762,762,762,762,762,762,762,762,762,762,762,762,762,762,762,762,762,762,762,762,762,762,762,762,762,762,762,762,762,762,762,762,762,762,762,762,762,762,762,762,762,762,762,762,762,762,762,762,762,762,762,762,762,762,762,762,762,762,762,762,762,762,762,762,762,762,762,762,762,762,762,762,762,762,762,762,762,762,762,762,762,762,762,762,762,762,762,762,762,762,762,762,762,762,762,762,762,762,762,762,762,762,762,762,762,762,762,762,762,762,762,762,762,762,762,762,762,762,762,762,762,762,762,762,762,762,762,762,762,762,762,762,762,762,762,762,762,762,762,762,762,762,762,762,762,762,762,762,762,762,762,762,762,762,762,762,762,762,762,762,762,762,762,762,762,762,762,762,762,762,762,762,762,762,762,762,762,762,762,762,762,762,762,762,762,762,762,762,762,762,762,762,762,762,762,762,762,762,762,762,762,762,762,762,762,762,762,762,762,762,762,762,762,762,762,762,762,762,762,762,762,762,762,762,762,762,762,762,762,762,762,762,762,762,762,762,762,762,762,762,762,762,762,762,762,762,762,762,762,762,762,762,762,762,762,762,762,762,762,762,762,762,762,762,762,762,762,762,762,762,762,762,762,762,762,762,762,762,762,762,762,762,762,762,762,762,762,762,762,762,762,762,762,762,762,762,762,762,762,762,762,762,762,762,762,762,762,762,762,762,762,762,762,762,762,762,762,762,762,762,762,762,762,762,762,762,762,762,762,762,762,762,762,762,762,762,762,762,762,762,762,762,762,762,762,762,762,762,762,762,762,762,762,762,762,762,762,762,762,762,762,762,762,762,762,762,762,762,762,762,762,762,762,762,762,762,762,762,762,762,762,762,762,762,762,762,762,762,762,762,762,762,762,762,762,762,762,762,762,762,762,762,762,762,762,762,762,762,762,762,762,762,762,762,762,762,762,762,762,762,762,762,762,762,762,762,762,762,762,762,762,762,762,762,762,762,762,762,762,762,762,762,762,762,762,762,762,762,762,762,762,762,762,762,762,762,762,762,762,762,762,762,762,762,762,762,762,762,762,762,762,762,762,762,762,762,762,762,762,762,762,762,762,762,762,762,762,762,762,762,762,762,762,762,762,762,762,762,762,762,762,762,762,762,762,762,762,762,762,762,762,762,762,762,762,762,762,762,762,762,762,762,762,762,762,762,762,762,762,762,762,762,762,762,762,762,762,762,762,762,762,762,762,762,762,762,762,762,762,762,762,762,762,762,762,762,762,762,762,762,762,762,762,762,762,762,762,762,762,763,763,763,763,763,763,763,763,763,763,763,763,763,763,763,763,763,763,763,763,763,763,763,763,763,763,763,763,763,763,763,763,763,763,763,763,763,763,763,763,763,763,763,763,763,763,763,763,763,763,763,763,763,763,763,763,763,763,763,763,763,763,763,763,763,763,763,763,763,763,763,763,763,763,763,763,763,763,763,763,763,763,763,763,763,763,763,763,763,763,763,763,763,763,763,763,763,763,763,763,763,763,763,763,763,763,763,763,763,763,763,763,763,763,763,763,763,763,763,763,763,763,763,763,763,763,763,763,763,763,763,763,763,763,763,763,763,763,763,763,763,763,763,763,763,763,763,763,763,763,763,763,763,763,763,763,763,763,763,763,763,763,763,763,763,763,763,763,763,763,763,763,763,763,763,763,763,763,763,763,763,763,763,763,763,763,763,763,763,763,763,763,763,763,763,763,763,763,763,763,763,763,763,763,763,763,763,763,763,763,763,763,763,763,763,763,763,763,763,763,763,763,763,763,763,763,763,763,763,763,763,763,763,763,763,763,763,763,763,763,763,763,763,763,763,763,763,763,763,763,763,763,763,763,763,763,763,763,763,763,763,763,763,763,763,763,763,763,763,763,763,763,763,763,763,763,763,763,763,763,763,763,763,763,763,763,763,763,763,763,763,763,763,763,763,763,763,763,763,763,763,763,763,763,763,763,763,763,763,763,763,763,763,763,763,763,763,763,763,763,763,763,763,763,763,763,763,763,763,763,763,763,763,763,763,763,763,763,763,763,763,763,763,763,763,763,763,763,763,763,763,763,763,763,763,763,763,763,763,763,763,763,763,763,763,763,763,763,763,763,763,763,763,763,763,763,763,763,763,763,763,763,763,763,763,763,763,763,763,763,763,763,763,763,763,763,763,763,763,763,763,763,763,763,763,763,763,763,763,763,763,763,763,763,763,763,763,763,763,763,763,763,763,763,763,763,763,763,763,763,763,763,763,763,763,763,763,763,763,763,763,763,763,763,763,763,763,763,763,763,763,763,763,763,763,763,763,763,763,763,763,763,763,763,763,763,763,763,763,763,763,763,763,763,763,763,763,763,763,763,763,763,763,763,763,763,763,763,763,763,763,763,763,763,763,763,763,763,763,763,763,763,763,763,763,763,763,763,763,763,763,763,763,763,763,763,763,763,763,763,763,763,763,763,763,763,763,763,763,763,763,763,763,763,763,763,763,763,763,763,763,763,763,763,763,763,763,763,763,763,763,763,763,763,763,763,763,763,763,763,763,763,763,763,763,763,763,763,763,763,763,763,763,763,763,763,763,763,763,763,763,763,763,763,763,763,763,763,763,763,763,763,763,763,763,763,763,763,763,763,763,763,763,763,763,763,763,763,763,763,763,763,763,763,763,763,763,763,763,763,763,763,763,763,763,763,763,763,763,763,763,763,763,763,763,763,763,763,763,763,763,763,763,763,763,763,763,763,763,763,763,763,763,763,763,763,763,763,763,763,763,763,763,763,763,763,763,763,763,763,763,763,763,763,763,763,763,763,763,763,763,763,763,763,763,763,763,763,763,763,763,763,763,763,763,763,763,763,763,763,763,763,763,763,763,763,763,763,763,763,763,763,763,763,763,763,763,763,763,763,763,763,763,763,763,763,763,763,763,763,763,763,763,763,763,763,763,763,763,763,763,763,763,763,763,763,763,763,763,763,763,763,763,763,763,763,763,763,763,763,763,763,763,763,763,763,763,763,763,763,763,763,763,763,763,763,763,763,763,763,763,763,763,763,763,763,763,763,763,763,763,763,763,763,763,763,763,763,763,763,763,763,763,763,763,763,763,763,763,763,763,763,763,763,763,763,763,763,763,763,763,763,763,763,763,763,763,763,763,763,763,763,763,763,763,763,763,763,763,763,763,763,763,763,763,763,763,763,763,763,763,763,763,763,763,763,763,763,763,763,763,763,763,763,763,763,763,763,763,763,763,763,763,763,763,763,763,763,763,763,763,763,763,763,763,763,763,763,763,763,763,763,763,763,763,763,763,763,763,763,763,763,763,763,763,763,763,763,763,763,763,763,763,763,763,763,763,763,763,763,763,763,763,763,763,763,763,763,763,763,763,763,763,763,763,763,763,763,763,763,763,763,763,763,763,763,763,763,763,763,763,763,763,763,763,763,763,763,763,763,763,763,763,763,763,763,763,763,763,763,763,763,763,763,763,763,763,763,763,763,763,763,763,763,763,763,763,763,763,763,763,763,763,763,763,763,763,763,763,763,763,763,763,763,763,763,763,763,763,763,763,763,763,763,763,763,763,763,763,763,763,763,763,763,763,763,763,763,763,763,763,763,763,763,763,763,763,763,763,763,763,763,763,763,763,763,763,763,763,763,763,763,763,763,763,763,763,763,763,763,763,763,763,763,763,763,763,763,763,763,763,763,763,763,763,763,763,763,763,763,763,763,763,763,763,763,763,763,763,763,763,763,763,763,763,763,763,763,763,763,763,763,763,763,763,763,763,763,763,763,763,763,763,763,763,763,763,763,763,763,763,763,763,763,763,763,763,763,763,763,763,763,763,763,763,763,763,763,763,763,763,763,763,763,763,763,763,763,763,763,763,763,763,763,763,763,763,763,763,763,763,763,763,763,763,763,763,763,763,763,763,763,763,763,763,763,763,763,763,763,763,763,763,763,763,763,763,763,763,763,763,763,763,763,763,763,763,763,763,763,763,763,763,763,763,763,763,763,763,763,763,763,763,763,763,763,763,763,763,763,763,763,763,763,763,763,763,763,763,763,764,764,764,764,764,764,764,764,764,764,764,764,764,764,764,764,764,764,764,764,764,764,764,764,764,764,764,764,764,764,764,764,764,764,764,764,764,764,764,764,764,764,764,764,764,764,764,764,764,764,764,764,764,764,764,764,764,764,764,764,764,764,764,764,764,764,764,764,764,764,764,764,764,764,764,764,764,764,764,764,764,764,764,764,764,764,764,764,764,764,764,764,764,764,764,764,764,764,764,764,764,764,764,764,764,764,764,764,764,764,764,764,764,764,764,764,764,764,764,764,764,764,764,764,764,764,764,764,764,764,764,764,764,764,764,764,764,764,764,764,764,764,764,764,764,764,764,764,764,764,764,764,764,764,764,764,764,764,764,764,764,764,764,764,764,764,764,764,764,764,764,764,764,764,764,764,764,764,764,764,764,764,764,764,764,764,764,764,764,764,764,764,764,764,764,764,764,764,764,764,764,764,764,764,764,764,764,764,764,764,764,764,764,764,764,764,764,764,764,764,764,764,764,764,764,764,764,764,764,764,764,764,764,764,764,764,764,764,764,764,764,764,764,764,764,764,764,764,764,764,764,764,764,764,764,764,764,764,764,764,764,764,764,764,764,764,764,764,764,764,764,764,764,764,764,764,764,764,764,764,764,764,764,764,764,764,764,764,764,764,764,764,764,764,764,764,764,764,764,764,764,764,764,764,764,764,764,764,764,764,764,764,764,764,764,764,764,764,764,764,764,764,764,764,764,764,764,764,764,764,764,764,764,764,764,764,764,764,764,764,764,764,764,764,764,764,764,764,764,764,764,764,764,764,764,764,764,764,764,764,764,764,764,764,764,764,764,764,764,764,764,764,764,764,764,764,764,764,764,764,764,764,764,764,764,764,764,764,764,764,764,764,764,764,764,764,764,764,764,764,764,764,764,764,764,764,764,764,764,764,764,764,764,764,764,764,764,764,764,764,764,764,764,764,764,764,764,764,764,764,764,764,764,764,764,764,764,764,764,764,764,764,764,764,764,764,764,764,764,764,764,764,764,764,764,764,764,764,764,764,764,764,764,764,764,764,764,764,764,764,764,764,764,764,764,764,764,764,764,764,764,764,764,764,764,764,764,764,764,764,764,764,764,764,764,764,764,764,764,764,764,764,764,764,764,764,764,764,764,764,764,764,764,764,764,764,764,764,764,764,764,764,764,764,764,764,764,764,764,764,764,764,764,764,764,764,764,764,764,764,764,764,764,764,764,764,764,764,764,764,764,764,764,764,764,764,764,764,764,764,764,764,764,764,764,764,764,764,764,764,764,764,764,764,764,764,764,764,764,764,764,764,764,764,764,764,764,764,764,764,764,764,764,764,764,764,764,764,764,764,764,764,764,764,764,764,764,764,764,764,764,764,764,764,764,764,764,764,764,764,764,764,764,764,764,764,764,764,764,764,764,764,764,764,764,764,764,764,764,764,764,764,764,764,764,764,764,764,764,764,764,764,764,764,764,764,764,764,764,764,764,764,764,764,764,764,764,764,764,764,764,764,764,764,764,764,764,764,764,764,764,764,764,764,764,764,764,764,764,764,764,764,764,764,764,764,764,764,764,764,764,764,764,764,764,764,764,764,764,764,764,764,764,764,764,764,764,764,764,764,764,764,764,764,764,764,764,764,764,764,764,764,764,764,764,764,764,764,764,764,764,764,764,764,764,764,764,764,764,764,764,764,764,764,764,764,764,764,764,764,764,764,764,764,764,764,764,764,764,764,764,764,764,764,764,764,764,764,764,764,764,764,764,764,764,764,764,764,764,764,764,764,764,764,764,764,764,764,764,764,764,764,764,764,764,764,764,764,764,764,764,764,764,764,764,764,764,764,764,764,764,764,764,764,764,764,764,764,764,764,764,764,764,764,764,764,764,764,764,764,764,764,764,764,764,764,764,764,764,764,764,764,764,764,764,764,764,764,764,764,764,764,764,764,764,764,764,764,764,764,764,764,764,764,764,764,764,764,764,764,764,764,764,764,764,764,764,764,764,764,764,764,764,764,764,764,764,764,764,764,764,764,764,764,764,764,764,764,764,764,764,764,764,764,764,764,764,764,764,764,764,764,764,764,764,764,764,764,764,764,764,764,764,764,764,764,764,764,764,764,764,764,764,764,764,764,764,764,764,764,764,764,764,764,764,764,764,764,764,764,764,764,764,764,764,764,764,764,764,764,764,764,764,764,764,764,764,764,764,764,764,764,764,764,764,764,764,764,764,764,764,764,764,764,764,764,764,764,764,764,764,764,764,764,764,764,764,764,764,764,764,764,764,764,764,764,764,764,764,764,764,764,764,764,764,764,764,764,764,764,764,764,764,764,764,764,764,764,764,764,764,764,764,764,764,764,764,764,764,764,764,764,764,764,764,764,764,764,764,764,764,764,764,764,764,764,764,764,764,764,764,764,764,764,764,764,764,764,764,764,764,764,764,764,764,764,764,764,764,764,764,764,764,764,764,764,764,764,764,764,764,764,764,764,764,764,764,764,764,764,764,764,764,764,764,764,764,764,764,764,764,764,764,764,764,764,764,764,764,764,764,764,764,764,764,764,764,764,764,764,764,764,764,764,764,764,764,764,764,764,764,764,764,764,764,764,764,764,764,764,764,764,764,764,764,764,764,764,764,764,764,764,764,764,764,764,764,764,764,764,764,764,764,764,764,764,764,764,764,764,764,764,764,764,764,764,764,764,764,764,764,764,764,764,764,764,764,764,764,764,764,764,764,764,764,764,764,764,764,764,764,764,764,764,764,764,764,764,764,764,765,765,765,765,765,765,765,765,765,765,765,765,765,765,765,765,765,765,765,765,765,765,765,765,765,765,765,765,765,765,765,765,765,765,765,765,765,765,765,765,765,765,765,765,765,765,765,765,765,765,765,765,765,765,765,765,765,765,765,765,765,765,765,765,765,765,765,765,765,765,765,765,765,765,765,765,765,765,765,765,765,765,765,765,765,765,765,765,765,765,765,765,765,765,765,765,765,765,765,765,765,765,765,765,765,765,765,765,765,765,765,765,765,765,765,765,765,765,765,765,765,765,765,765,765,765,765,765,765,765,765,765,765,765,765,765,765,765,765,765,765,765,765,765,765,765,765,765,765,765,765,765,765,765,765,765,765,765,765,765,765,765,765,765,765,765,765,765,765,765,765,765,765,765,765,765,765,765,765,765,765,765,765,765,765,765,765,765,765,765,765,765,765,765,765,765,765,765,765,765,765,765,765,765,765,765,765,765,765,765,765,765,765,765,765,765,765,765,765,765,765,765,765,765,765,765,765,765,765,765,765,765,765,765,765,765,765,765,765,765,765,765,765,765,765,765,765,765,765,765,765,765,765,765,765,765,765,765,765,765,765,765,765,765,765,765,765,765,765,765,765,765,765,765,765,765,765,765,765,765,765,765,765,765,765,765,765,765,765,765,765,765,765,765,765,765,765,765,765,765,765,765,765,765,765,765,765,765,765,765,765,765,765,765,765,765,765,765,765,765,765,765,765,765,765,765,765,765,765,765,765,765,765,765,765,765,765,765,765,765,765,765,765,765,765,765,765,765,765,765,765,765,765,765,765,765,765,765,765,765,765,765,765,765,765,765,765,765,765,765,765,765,765,765,765,765,765,765,765,765,765,765,765,765,765,765,765,765,765,765,765,765,765,765,765,765,765,765,765,765,765,765,765,765,765,765,765,765,765,765,765,765,765,765,765,765,765,765,765,765,765,765,765,765,765,765,765,765,765,765,765,765,765,765,765,765,765,765,765,765,765,765,765,765,765,765,765,765,765,765,765,765,765,765,765,765,765,765,765,765,765,765,765,765,765,765,765,765,765,765,765,765,765,765,765,765,765,765,765,765,765,765,765,765,765,765,765,765,765,765,765,765,765,765,765,765,765,765,765,765,765,765,765,765,765,765,765,765,765,765,765,765,765,765,765,765,765,765,765,765,765,765,765,765,765,765,765,765,765,765,765,765,765,765,765,765,765,765,765,765,765,765,765,765,765,765,765,765,765,765,765,765,765,765,765,765,765,765,765,765,765,765,765,765,765,765,765,765,765,765,765,765,765,765,765,765,765,765,765,765,765,765,765,765,765,765,765,765,765,765,765,765,765,765,765,765,765,765,765,765,765,765,765,765,765,765,765,765,765,765,765,765,765,765,765,765,765,765,765,765,765,765,765,765,765,765,765,765,765,765,765,765,765,765,765,765,765,765,765,765,765,765,765,765,765,765,765,765,765,765,765,765,765,765,765,765,765,765,765,765,765,765,765,765,765,765,765,765,765,765,765,765,765,765,765,765,765,765,765,765,765,765,765,765,765,765,765,765,765,765,765,765,765,765,765,765,765,765,765,765,765,765,765,765,765,765,765,765,765,765,765,765,765,765,765,765,765,765,765,765,765,765,765,765,765,765,765,765,765,765,765,765,765,765,765,765,765,765,765,765,765,765,765,765,765,765,765,765,765,765,765,765,765,765,765,765,765,765,765,765,765,765,765,765,765,765,765,765,765,765,765,765,765,765,765,765,765,765,765,765,765,765,765,765,765,765,765,765,765,765,765,765,765,765,765,765,765,765,765,765,765,765,765,765,765,765,765,765,765,765,765,765,765,765,765,765,765,765,765,765,765,765,765,765,765,765,765,765,765,765,765,765,765,765,765,765,765,765,765,765,765,765,765,765,765,765,765,765,765,765,765,765,765,765,765,765,765,765,765,765,765,765,765,765,765,765,765,765,765,765,765,765,765,765,765,765,765,765,765,765,765,765,765,765,765,765,765,765,765,765,765,765,765,765,765,765,765,765,765,765,765,765,765,765,765,765,765,765,765,765,765,765,765,765,765,765,765,765,765,765,765,765,765,765,765,765,765,765,765,765,765,765,765,765,765,765,765,765,765,765,765,765,765,765,765,765,765,765,765,765,765,765,765,765,765,765,765,765,765,765,765,765,765,765,765,765,765,765,765,765,765,765,765,765,765,765,765,765,765,765,765,765,765,765,765,765,765,765,765,765,765,765,765,765,765,765,765,765,765,765,765,765,765,765,765,765,765,765,765,765,765,765,765,765,765,765,765,765,765,765,765,765,765,765,765,765,765,765,765,765,765,765,765,765,765,765,765,765,765,765,765,765,765,765,765,765,765,765,765,765,765,765,765,765,765,765,765,765,765,765,765,765,765,765,765,765,765,765,765,765,765,765,765,765,765,765,765,765,765,765,765,765,765,765,765,765,765,765,765,765,765,765,765,765,765,765,765,765,765,765,765,765,765,765,765,765,765,765,765,765,765,765,765,765,765,765,765,765,765,765,765,765,765,765,765,765,765,765,765,765,765,765,765,765,765,765,765,765,765,765,765,765,765,765,765,765,765,765,765,765,765,765,765,765,765,765,765,765,765,765,765,765,765,765,765,765,765,765,765,765,765,765,765,765,765,765,765,765,765,765,765,765,765,765,765,765,765,765,765,765,765,765,765,765,765,765,765,765,765,765,765,765,765,765,765,765,765,765,765,765,765,765,765,765,765,765,765,765,765,765,765,765,765,765,765,765,765,765,765,765,766,766,766,766,766,766,766,766,766,766,766,766,766,766,766,766,766,766,766,766,766,766,766,766,766,766,766,766,766,766,766,766,766,766,766,766,766,766,766,766,766,766,766,766,766,766,766,766,766,766,766,766,766,766,766,766,766,766,766,766,766,766,766,766,766,766,766,766,766,766,766,766,766,766,766,766,766,766,766,766,766,766,766,766,766,766,766,766,766,766,766,766,766,766,766,766,766,766,766,766,766,766,766,766,766,766,766,766,766,766,766,766,766,766,766,766,766,766,766,766,766,766,766,766,766,766,766,766,766,766,766,766,766,766,766,766,766,766,766,766,766,766,766,766,766,766,766,766,766,766,766,766,766,766,766,766,766,766,766,766,766,766,766,766,766,766,766,766,766,766,766,766,766,766,766,766,766,766,766,766,766,766,766,766,766,766,766,766,766,766,766,766,766,766,766,766,766,766,766,766,766,766,766,766,766,766,766,766,766,766,766,766,766,766,766,766,766,766,766,766,766,766,766,766,766,766,766,766,766,766,766,766,766,766,766,766,766,766,766,766,766,766,766,766,766,766,766,766,766,766,766,766,766,766,766,766,766,766,766,766,766,766,766,766,766,766,766,766,766,766,766,766,766,766,766,766,766,766,766,766,766,766,766,766,766,766,766,766,766,766,766,766,766,766,766,766,766,766,766,766,766,766,766,766,766,766,766,766,766,766,766,766,766,766,766,766,766,766,766,766,766,766,766,766,766,766,766,766,766,766,766,766,766,766,766,766,766,766,766,766,766,766,766,766,766,766,766,766,766,766,766,766,766,766,766,766,766,766,766,766,766,766,766,766,766,766,766,766,766,766,766,766,766,766,766,766,766,766,766,766,766,766,766,766,766,766,766,766,766,766,766,766,766,766,766,766,766,766,766,766,766,766,766,766,766,766,766,766,766,766,766,766,766,766,766,766,766,766,766,766,766,766,766,766,766,766,766,766,766,766,766,766,766,766,766,766,766,766,766,766,766,766,766,766,766,766,766,766,766,766,766,766,766,766,766,766,766,766,766,766,766,766,766,766,766,766,766,766,766,766,766,766,766,766,766,766,766,766,766,766,766,766,766,766,766,766,766,766,766,766,766,766,766,766,766,766,766,766,766,766,766,766,766,766,766,766,766,766,766,766,766,766,766,766,766,766,766,766,766,766,766,766,766,766,766,766,766,766,766,766,766,766,766,766,766,766,766,766,766,766,766,766,766,766,766,766,766,766,766,766,766,766,766,766,766,766,766,766,766,766,766,766,766,766,766,766,766,766,766,766,766,766,766,766,766,766,766,766,766,766,766,766,766,766,766,766,766,766,766,766,766,766,766,766,766,766,766,766,766,766,766,766,766,766,766,766,766,766,766,766,766,766,766,766,766,766,766,766,766,766,766,766,766,766,766,766,766,766,766,766,766,766,766,766,766,766,766,766,766,766,766,766,766,766,766,766,766,766,766,766,766,766,766,766,766,766,766,766,766,766,766,766,766,766,766,766,766,766,766,766,766,766,766,766,766,766,766,766,766,766,766,766,766,766,766,766,766,766,766,766,766,766,766,766,766,766,766,766,766,766,766,766,766,766,766,766,766,766,766,766,766,766,766,766,766,766,766,766,766,766,766,766,766,766,766,766,766,766,766,766,766,766,766,766,766,766,766,766,766,766,766,766,766,766,766,766,766,766,766,766,766,766,766,766,766,766,766,766,766,766,766,766,766,766,766,766,766,766,766,766,766,766,766,766,766,766,766,766,766,766,766,766,766,766,766,766,766,766,766,766,766,766,766,766,766,766,766,766,766,766,766,766,766,766,766,766,766,766,766,766,766,766,766,766,766,766,766,766,766,766,766,766,766,766,766,766,766,766,766,766,766,766,766,766,766,766,766,766,766,766,766,766,766,766,766,766,766,766,766,766,766,766,766,766,766,766,766,766,766,766,766,766,766,766,766,766,766,766,766,766,766,766,766,766,766,766,766,766,766,766,766,766,766,766,766,766,766,766,766,766,766,766,766,766,766,766,766,766,766,766,766,766,766,766,766,766,766,766,766,766,766,766,766,766,766,766,766,766,766,766,766,766,766,766,766,766,766,766,766,766,766,766,766,766,766,766,766,766,766,766,766,766,766,766,766,766,766,766,766,766,766,766,766,766,766,766,766,766,766,766,766,766,766,766,766,766,766,766,766,766,766,766,766,766,766,766,766,766,766,766,766,766,766,766,766,766,766,766,766,766,766,766,766,766,766,766,766,766,766,766,766,766,766,766,766,766,766,766,766,766,766,766,766,766,766,766,766,766,766,766,766,766,766,766,766,766,766,766,766,766,766,766,766,766,766,766,766,766,766,766,766,766,766,766,766,766,766,766,766,766,766,766,766,766,766,766,766,766,766,766,766,766,766,766,766,766,766,766,766,766,766,766,766,766,766,766,766,766,766,766,766,766,766,766,766,766,766,766,766,766,766,766,766,766,766,766,766,766,766,766,766,766,766,766,766,766,766,766,766,766,766,766,766,766,766,766,766,766,766,766,766,766,766,766,766,766,766,766,766,766,766,766,766,766,766,766,766,766,766,766,766,766,766,766,766,766,766,766,766,766,766,766,766,766,766,766,766,766,766,766,766,766,766,766,766,766,766,766,766,766,766,766,766,766,766,766,766,766,766,766,766,766,766,766,766,766,766,766,766,766,766,766,766,766,766,766,766,766,766,766,766,766,766,766,766,766,766,766,766,766,766,766,766,766,766,766,766,766,766,766,766,766,766,766,766,766,766,766,766,766,767,767,767,767,767,767,767,767,767,767,767,767,767,767,767,767,767,767,767,767,767,767,767,767,767,767,767,767,767,767,767,767,767,767,767,767,767,767,767,767,767,767,767,767,767,767,767,767,767,767,767,767,767,767,767,767,767,767,767,767,767,767,767,767,767,767,767,767,767,767,767,767,767,767,767,767,767,767,767,767,767,767,767,767,767,767,767,767,767,767,767,767,767,767,767,767,767,767,767,767,767,767,767,767,767,767,767,767,767,767,767,767,767,767,767,767,767,767,767,767,767,767,767,767,767,767,767,767,767,767,767,767,767,767,767,767,767,767,767,767,767,767,767,767,767,767,767,767,767,767,767,767,767,767,767,767,767,767,767,767,767,767,767,767,767,767,767,767,767,767,767,767,767,767,767,767,767,767,767,767,767,767,767,767,767,767,767,767,767,767,767,767,767,767,767,767,767,767,767,767,767,767,767,767,767,767,767,767,767,767,767,767,767,767,767,767,767,767,767,767,767,767,767,767,767,767,767,767,767,767,767,767,767,767,767,767,767,767,767,767,767,767,767,767,767,767,767,767,767,767,767,767,767,767,767,767,767,767,767,767,767,767,767,767,767,767,767,767,767,767,767,767,767,767,767,767,767,767,767,767,767,767,767,767,767,767,767,767,767,767,767,767,767,767,767,767,767,767,767,767,767,767,767,767,767,767,767,767,767,767,767,767,767,767,767,767,767,767,767,767,767,767,767,767,767,767,767,767,767,767,767,767,767,767,767,767,767,767,767,767,767,767,767,767,767,767,767,767,767,767,767,767,767,767,767,767,767,767,767,767,767,767,767,767,767,767,767,767,767,767,767,767,767,767,767,767,767,767,767,767,767,767,767,767,767,767,767,767,767,767,767,767,767,767,767,767,767,767,767,767,767,767,767,767,767,767,767,767,767,767,767,767,767,767,767,767,767,767,767,767,767,767,767,767,767,767,767,767,767,767,767,767,767,767,767,767,767,767,767,767,767,767,767,767,767,767,767,767,767,767,767,767,767,767,767,767,767,767,767,767,767,767,767,767,767,767,767,767,767,767,767,767,767,767,767,767,767,767,767,767,767,767,767,767,767,767,767,767,767,767,767,767,767,767,767,767,767,767,767,767,767,767,767,767,767,767,767,767,767,767,767,767,767,767,767,767,767,767,767,767,767,767,767,767,767,767,767,767,767,767,767,767,767,767,767,767,767,767,767,767,767,767,767,767,767,767,767,767,767,767,767,767,767,767,767,767,767,767,767,767,767,767,767,767,767,767,767,767,767,767,767,767,767,767,767,767,767,767,767,767,767,767,767,767,767,767,767,767,767,767,767,767,767,767,767,767,767,767,767,767,767,767,767,767,767,767,767,767,767,767,767,767,767,767,767,767,767,767,767,767,767,767,767,767,767,767,767,767,767,767,767,767,767,767,767,767,767,767,767,767,767,767,767,767,767,767,767,767,767,767,767,767,767,767,767,767,767,767,767,767,767,767,767,767,767,767,767,767,767,767,767,767,767,767,767,767,767,767,767,767,767,767,767,767,767,767,767,767,767,767,767,767,767,767,767,767,767,767,767,767,767,767,767,767,767,767,767,767,767,767,767,767,767,767,767,767,767,767,767,767,767,767,767,767,767,767,767,767,767,767,767,767,767,767,767,767,767,767,767,767,767,767,767,767,767,767,767,767,767,767,767,767,767,767,767,767,767,767,767,767,767,767,767,767,767,767,767,767,767,767,767,767,767,767,767,767,767,767,767,767,767,767,767,767,767,767,767,767,767,767,767,767,767,767,767,767,767,767,767,767,767,767,767,767,767,767,767,767,767,767,767,767,767,767,767,767,767,767,767,767,767,767,767,767,767,767,767,767,767,767,767,767,767,767,767,767,767,767,767,767,767,767,767,767,767,767,767,767,767,767,767,767,767,767,767,767,767,767,767,767,767,767,767,767,767,767,767,767,767,767,767,767,767,767,767,767,767,767,767,767,767,767,767,767,767,767,767,767,767,767,767,767,767,767,767,767,767,767,767,767,767,767,767,767,767,767,767,767,767,767,767,767,767,767,767,767,767,767,767,767,767,767,767,767,767,767,767,767,767,767,767,767,767,767,767,767,767,767,767,767,767,767,767,767,767,767,767,767,767,767,767,767,767,767,767,767,767,767,767,767,767,767,767,767,767,767,767,767,767,767,767,767,767,767,767,767,767,767,767,767,767,767,767,767,767,767,767,767,767,767,767,767,767,767,767,767,767,767,767,767,767,767,767,767,767,767,767,767,767,767,767,767,767,767,767,767,767,767,767,767,767,767,767,767,767,767,767,767,767,767,767,767,767,767,767,767,767,767,767,767,767,767,767,767,767,767,767,767,767,767,767,767,767,767,767,767,767,767,767,767,767,767,767,767,767,767,767,767,767,767,767,767,767,767,767,767,767,767,767,767,767,767,767,767,767,767,767,767,767,767,767,767,767,767,767,767,767,767,767,767,767,767,767,767,767,767,767,767,767,767,767,767,767,767,767,767,767,767,767,767,767,767,767,767,767,767,767,767,767,767,767,767,767,767,767,767,767,767,767,767,767,767,767,767,767,767,767,767,767,767,767,767,767,767,767,767,767,767,767,767,767,767,767,767,767,767,767,767,767,767,767,767,767,767,767,767,767,767,767,767,767,767,767,767,767,767,767,767,767,767,767,767,767,767,767,767,767,767,767,767,767,767,767,767,767,767,767,767,767,767,767,767,767,767,767,767,767,767,767,767,767,767,767,767,767,767,767,767,767,767,768,768,768,768,768,768,768,768,768,768,768,768,768,768,768,768,768,768,768,768,768,768,768,768,768,768,768,768,768,768,768,768,768,768,768,768,768,768,768,768,768,768,768,768,768,768,768,768,768,768,768,768,768,768,768,768,768,768,768,768,768,768,768,768,768,768,768,768,768,768,768,768,768,768,768,768,768,768,768,768,768,768,768,768,768,768,768,768,768,768,768,768,768,768,768,768,768,768,768,768,768,768,768,768,768,768,768,768,768,768,768,768,768,768,768,768,768,768,768,768,768,768,768,768,768,768,768,768,768,768,768,768,768,768,768,768,768,768,768,768,768,768,768,768,768,768,768,768,768,768,768,768,768,768,768,768,768,768,768,768,768,768,768,768,768,768,768,768,768,768,768,768,768,768,768,768,768,768,768,768,768,768,768,768,768,768,768,768,768,768,768,768,768,768,768,768,768,768,768,768,768,768,768,768,768,768,768,768,768,768,768,768,768,768,768,768,768,768,768,768,768,768,768,768,768,768,768,768,768,768,768,768,768,768,768,768,768,768,768,768,768,768,768,768,768,768,768,768,768,768,768,768,768,768,768,768,768,768,768,768,768,768,768,768,768,768,768,768,768,768,768,768,768,768,768,768,768,768,768,768,768,768,768,768,768,768,768,768,768,768,768,768,768,768,768,768,768,768,768,768,768,768,768,768,768,768,768,768,768,768,768,768,768,768,768,768,768,768,768,768,768,768,768,768,768,768,768,768,768,768,768,768,768,768,768,768,768,768,768,768,768,768,768,768,768,768,768,768,768,768,768,768,768,768,768,768,768,768,768,768,768,768,768,768,768,768,768,768,768,768,768,768,768,768,768,768,768,768,768,768,768,768,768,768,768,768,768,768,768,768,768,768,768,768,768,768,768,768,768,768,768,768,768,768,768,768,768,768,768,768,768,768,768,768,768,768,768,768,768,768,768,768,768,768,768,768,768,768,768,768,768,768,768,768,768,768,768,768,768,768,768,768,768,768,768,768,768,768,768,768,768,768,768,768,768,768,768,768,768,768,768,768,768,768,768,768,768,768,768,768,768,768,768,768,768,768,768,768,768,768,768,768,768,768,768,768,768,768,768,768,768,768,768,768,768,768,768,768,768,768,768,768,768,768,768,768,768,768,768,768,768,768,768,768,768,768,768,768,768,768,768,768,768,768,768,768,768,768,768,768,768,768,768,768,768,768,768,768,768,768,768,768,768,768,768,768,768,768,768,768,768,768,768,768,768,768,768,768,768,768,768,768,768,768,768,768,768,768,768,768,768,768,768,768,768,768,768,768,768,768,768,768,768,768,768,768,768,768,768,768,768,768,768,768,768,768,768,768,768,768,768,768,768,768,768,768,768,768,768,768,768,768,768,768,768,768,768,768,768,768,768,768,768,768,768,768,768,768,768,768,768,768,768,768,768,768,768,768,768,768,768,768,768,768,768,768,768,768,768,768,768,768,768,768,768,768,768,768,768,768,768,768,768,768,768,768,768,768,768,768,768,768,768,768,768,768,768,768,768,768,768,768,768,768,768,768,768,768,768,768,768,768,768,768,768,768,768,768,768,768,768,768,768,768,768,768,768,768,768,768,768,768,768,768,768,768,768,768,768,768,768,768,768,768,768,768,768,768,768,768,768,768,768,768,768,768,768,768,768,768,768,768,768,768,768,768,768,768,768,768,768,768,768,768,768,768,768,768,768,768,768,768,768,768,768,768,768,768,768,768,768,768,768,768,768,768,768,768,768,768,768,768,768,768,768,768,768,768,768,768,768,768,768,768,768,768,768,768,768,768,768,768,768,768,768,768,768,768,768,768,768,768,768,768,768,768,768,768,768,768,768,768,768,768,768,768,768,768,768,768,768,768,768,768,768,768,768,768,768,768,768,768,768,768,768,768,768,768,768,768,768,768,768,768,768,768,768,768,768,768,768,768,768,768,768,768,768,768,768,768,768,768,768,768,768,768,768,768,768,768,768,768,768,768,768,768,768,768,768,768,768,768,768,768,768,768,768,768,768,768,768,768,768,768,768,768,768,768,768,768,768,768,768,768,768,768,768,768,768,768,768,768,768,768,768,768,768,768,768,768,768,768,768,768,768,768,768,768,768,768,768,768,768,768,768,768,768,768,768,768,768,768,768,768,768,768,768,768,768,768,768,768,768,768,768,768,768,768,768,768,768,768,768,768,768,768,768,768,768,768,768,768,768,768,768,768,768,768,768,768,768,768,768,768,768,768,768,768,768,768,768,768,768,768,768,768,768,768,768,768,768,768,768,768,768,768,768,768,768,768,768,768,768,768,768,768,768,768,768,768,768,768,768,768,768,768,768,768,768,768,768,768,768,768,768,768,768,768,768,768,768,768,768,768,768,768,768,768,768,768,768,768,768,768,768,768,768,768,768,768,768,768,768,768,768,768,768,768,768,768,768,768,768,768,768,768,768,768,768,768,768,768,768,768,768,768,768,768,768,768,768,768,768,768,768,768,768,768,768,768,768,768,768,768,768,768,768,768,768,768,768,768,768,768,768,768,768,768,768,768,768,768,768,768,768,768,768,768,768,768,768,768,768,768,768,768,768,768,768,768,768,768,768,768,768,768,768,768,768,768,768,768,768,768,768,768,768,768,768,768,768,768,768,768,768,768,768,768,768,768,768,768,768,768,768,768,768,768,768,768,768,768,768,768,768,768,768,768,768,768,768,768,768,768,768,768,768,768,768,768,768,768,768,768,768,768,768,768,768,768,768,768,768,768,768,768,768,768,768,768,769,769,769,769,769,769,769,769,769,769,769,769,769,769,769,769,769,769,769,769,769,769,769,769,769,769,769,769,769,769,769,769,769,769,769,769,769,769,769,769,769,769,769,769,769,769,769,769,769,769,769,769,769,769,769,769,769,769,769,769,769,769,769,769,769,769,769,769,769,769,769,769,769,769,769,769,769,769,769,769,769,769,769,769,769,769,769,769,769,769,769,769,769,769,769,769,769,769,769,769,769,769,769,769,769,769,769,769,769,769,769,769,769,769,769,769,769,769,769,769,769,769,769,769,769,769,769,769,769,769,769,769,769,769,769,769,769,769,769,769,769,769,769,769,769,769,769,769,769,769,769,769,769,769,769,769,769,769,769,769,769,769,769,769,769,769,769,769,769,769,769,769,769,769,769,769,769,769,769,769,769,769,769,769,769,769,769,769,769,769,769,769,769,769,769,769,769,769,769,769,769,769,769,769,769,769,769,769,769,769,769,769,769,769,769,769,769,769,769,769,769,769,769,769,769,769,769,769,769,769,769,769,769,769,769,769,769,769,769,769,769,769,769,769,769,769,769,769,769,769,769,769,769,769,769,769,769,769,769,769,769,769,769,769,769,769,769,769,769,769,769,769,769,769,769,769,769,769,769,769,769,769,769,769,769,769,769,769,769,769,769,769,769,769,769,769,769,769,769,769,769,769,769,769,769,769,769,769,769,769,769,769,769,769,769,769,769,769,769,769,769,769,769,769,769,769,769,769,769,769,769,769,769,769,769,769,769,769,769,769,769,769,769,769,769,769,769,769,769,769,769,769,769,769,769,769,769,769,769,769,769,769,769,769,769,769,769,769,769,769,769,769,769,769,769,769,769,769,769,769,769,769,769,769,769,769,769,769,769,769,769,769,769,769,769,769,769,769,769,769,769,769,769,769,769,769,769,769,769,769,769,769,769,769,769,769,769,769,769,769,769,769,769,769,769,769,769,769,769,769,769,769,769,769,769,769,769,769,769,769,769,769,769,769,769,769,769,769,769,769,769,769,769,769,769,769,769,769,769,769,769,769,769,769,769,769,769,769,769,769,769,769,769,769,769,769,769,769,769,769,769,769,769,769,769,769,769,769,769,769,769,769,769,769,769,769,769,769,769,769,769,769,769,769,769,769,769,769,769,769,769,769,769,769,769,769,769,769,769,769,769,769,769,769,769,769,769,769,769,769,769,769,769,769,769,769,769,769,769,769,769,769,769,769,769,769,769,769,769,769,769,769,769,769,769,769,769,769,769,769,769,769,769,769,769,769,769,769,769,769,769,769,769,769,769,769,769,769,769,769,769,769,769,769,769,769,769,769,769,769,769,769,769,769,769,769,769,769,769,769,769,769,769,769,769,769,769,769,769,769,769,769,769,769,769,769,769,769,769,769,769,769,769,769,769,769,769,769,769,769,769,769,769,769,769,769,769,769,769,769,769,769,769,769,769,769,769,769,769,769,769,769,769,769,769,769,769,769,769,769,769,769,769,769,769,769,769,769,769,769,769,769,769,769,769,769,769,769,769,769,769,769,769,769,769,769,769,769,769,769,769,769,769,769,769,769,769,769,769,769,769,769,769,769,769,769,769,769,769,769,769,769,769,769,769,769,769,769,769,769,769,769,769,769,769,769,769,769,769,769,769,769,769,769,769,769,769,769,769,769,769,769,769,769,769,769,769,769,769,769,769,769,769,769,769,769,769,769,769,769,769,769,769,769,769,769,769,769,769,769,769,769,769,769,769,769,769,769,769,769,769,769,769,769,769,769,769,769,769,769,769,769,769,769,769,769,769,769,769,769,769,769,769,769,769,769,769,769,769,769,769,769,769,769,769,769,769,769,769,769,769,769,769,769,769,769,769,769,769,769,769,769,769,769,769,769,769,769,769,769,769,769,769,769,769,769,769,769,769,769,769,769,769,769,769,769,769,769,769,769,769,769,769,769,769,769,769,769,769,769,769,769,769,769,769,769,769,769,769,769,769,769,769,769,769,769,769,769,769,769,769,769,769,769,769,769,769,769,769,769,769,769,769,769,769,769,769,769,769,769,769,769,769,769,769,769,769,769,769,769,769,769,769,769,769,769,769,769,769,769,769,769,769,769,769,769,769,769,769,769,769,769,769,769,769,769,769,769,769,769,769,769,769,769,769,769,769,769,769,769,769,769,769,769,769,769,769,769,769,769,769,769,769,769,769,769,769,769,769,769,769,769,769,769,769,769,769,769,769,769,769,769,769,769,769,769,769,769,769,769,769,769,769,769,769,769,769,769,769,769,769,769,769,769,769,769,769,769,769,769,769,769,769,769,769,769,769,769,769,769,769,769,769,769,769,769,769,769,769,769,769,769,769,769,769,769,769,769,769,769,769,769,769,769,769,769,769,769,769,769,769,769,769,769,769,769,769,769,769,769,769,769,769,769,769,769,769,769,769,769,769,769,769,769,769,769,769,769,769,769,769,769,769,769,769,769,769,769,769,769,769,769,769,769,769,769,769,769,769,769,769,769,769,769,769,769,769,769,769,769,769,769,769,769,769,769,769,769,769,769,769,769,769,769,769,769,769,769,769,769,769,769,769,769,769,769,769,769,769,769,769,769,769,769,769,769,769,769,769,769,769,769,769,769,769,769,769,769,769,769,769,769,769,769,769,769,769,769,769,769,769,769,769,769,769,769,769,769,769,769,769,769,769,769,769,769,769,769,769,769,769,769,769,769,769,769,769,769,769,769,769,769,769,769,769,769,769,769,769,769,769,769,769,769,769,769,769,769,769,769,770,770,770,770,770,770,770,770,770,770,770,770,770,770,770,770,770,770,770,770,770,770,770,770,770,770,770,770,770,770,770,770,770,770,770,770,770,770,770,770,770,770,770,770,770,770,770,770,770,770,770,770,770,770,770,770,770,770,770,770,770,770,770,770,770,770,770,770,770,770,770,770,770,770,770,770,770,770,770,770,770,770,770,770,770,770,770,770,770,770,770,770,770,770,770,770,770,770,770,770,770,770,770,770,770,770,770,770,770,770,770,770,770,770,770,770,770,770,770,770,770,770,770,770,770,770,770,770,770,770,770,770,770,770,770,770,770,770,770,770,770,770,770,770,770,770,770,770,770,770,770,770,770,770,770,770,770,770,770,770,770,770,770,770,770,770,770,770,770,770,770,770,770,770,770,770,770,770,770,770,770,770,770,770,770,770,770,770,770,770,770,770,770,770,770,770,770,770,770,770,770,770,770,770,770,770,770,770,770,770,770,770,770,770,770,770,770,770,770,770,770,770,770,770,770,770,770,770,770,770,770,770,770,770,770,770,770,770,770,770,770,770,770,770,770,770,770,770,770,770,770,770,770,770,770,770,770,770,770,770,770,770,770,770,770,770,770,770,770,770,770,770,770,770,770,770,770,770,770,770,770,770,770,770,770,770,770,770,770,770,770,770,770,770,770,770,770,770,770,770,770,770,770,770,770,770,770,770,770,770,770,770,770,770,770,770,770,770,770,770,770,770,770,770,770,770,770,770,770,770,770,770,770,770,770,770,770,770,770,770,770,770,770,770,770,770,770,770,770,770,770,770,770,770,770,770,770,770,770,770,770,770,770,770,770,770,770,770,770,770,770,770,770,770,770,770,770,770,770,770,770,770,770,770,770,770,770,770,770,770,770,770,770,770,770,770,770,770,770,770,770,770,770,770,770,770,770,770,770,770,770,770,770,770,770,770,770,770,770,770,770,770,770,770,770,770,770,770,770,770,770,770,770,770,770,770,770,770,770,770,770,770,770,770,770,770,770,770,770,770,770,770,770,770,770,770,770,770,770,770,770,770,770,770,770,770,770,770,770,770,770,770,770,770,770,770,770,770,770,770,770,770,770,770,770,770,770,770,770,770,770,770,770,770,770,770,770,770,770,770,770,770,770,770,770,770,770,770,770,770,770,770,770,770,770,770,770,770,770,770,770,770,770,770,770,770,770,770,770,770,770,770,770,770,770,770,770,770,770,770,770,770,770,770,770,770,770,770,770,770,770,770,770,770,770,770,770,770,770,770,770,770,770,770,770,770,770,770,770,770,770,770,770,770,770,770,770,770,770,770,770,770,770,770,770,770,770,770,770,770,770,770,770,770,770,770,770,770,770,770,770,770,770,770,770,770,770,770,770,770,770,770,770,770,770,770,770,770,770,770,770,770,770,770,770,770,770,770,770,770,770,770,770,770,770,770,770,770,770,770,770,770,770,770,770,770,770,770,770,770,770,770,770,770,770,770,770,770,770,770,770,770,770,770,770,770,770,770,770,770,770,770,770,770,770,770,770,770,770,770,770,770,770,770,770,770,770,770,770,770,770,770,770,770,770,770,770,770,770,770,770,770,770,770,770,770,770,770,770,770,770,770,770,770,770,770,770,770,770,770,770,770,770,770,770,770,770,770,770,770,770,770,770,770,770,770,770,770,770,770,770,770,770,770,770,770,770,770,770,770,770,770,770,770,770,770,770,770,770,770,770,770,770,770,770,770,770,770,770,770,770,770,770,770,770,770,770,770,770,770,770,770,770,770,770,770,770,770,770,770,770,770,770,770,770,770,770,770,770,770,770,770,770,770,770,770,770,770,770,770,770,770,770,770,770,770,770,770,770,770,770,770,770,770,770,770,770,770,770,770,770,770,770,770,770,770,770,770,770,770,770,770,770,770,770,770,770,770,770,770,770,770,770,770,770,770,770,770,770,770,770,770,770,770,770,770,770,770,770,770,770,770,770,770,770,770,770,770,770,770,770,770,770,770,770,770,770,770,770,770,770,770,770,770,770,770,770,770,770,770,770,770,770,770,770,770,770,770,770,770,770,770,770,770,770,770,770,770,770,770,770,770,770,770,770,770,770,770,770,770,770,770,770,770,770,770,770,770,770,770,770,770,770,770,770,770,770,770,770,770,770,770,770,770,770,770,770,770,770,770,770,770,770,770,770,770,770,770,770,770,770,770,770,770,770,770,770,770,770,770,770,770,770,770,770,770,770,770,770,770,770,770,770,770,770,770,770,770,770,770,770,770,770,770,770,770,770,770,770,770,770,770,770,770,770,770,770,770,770,770,770,770,770,770,770,770,770,770,770,770,770,770,770,770,770,770,770,770,770,770,770,770,770,770,770,770,770,770,770,770,770,770,770,770,770,770,770,770,770,770,770,770,770,770,770,770,770,770,770,770,770,770,770,770,770,770,770,770,770,770,770,770,770,770,770,770,770,770,770,770,770,770,770,770,770,770,770,770,770,770,770,770,770,770,770,770,770,770,770,770,770,770,770,770,770,770,770,770,770,770,770,770,770,770,770,770,770,770,770,770,770,770,770,770,770,770,770,770,770,770,770,770,770,770,770,770,770,770,770,770,770,770,770,770,770,770,770,770,770,770,770,770,770,770,770,770,770,770,770,770,770,770,770,770,770,770,770,770,770,770,770,770,770,770,770,770,770,770,770,770,770,770,770,770,770,770,770,770,770,770,770,770,770,770,770,770,770,770,770,770,770,770,770,770,770,770,770,770,770,770,770,770,770,770,770,770,770,770,770,770,771,771,771,771,771,771,771,771,771,771,771,771,771,771,771,771,771,771,771,771,771,771,771,771,771,771,771,771,771,771,771,771,771,771,771,771,771,771,771,771,771,771,771,771,771,771,771,771,771,771,771,771,771,771,771,771,771,771,771,771,771,771,771,771,771,771,771,771,771,771,771,771,771,771,771,771,771,771,771,771,771,771,771,771,771,771,771,771,771,771,771,771,771,771,771,771,771,771,771,771,771,771,771,771,771,771,771,771,771,771,771,771,771,771,771,771,771,771,771,771,771,771,771,771,771,771,771,771,771,771,771,771,771,771,771,771,771,771,771,771,771,771,771,771,771,771,771,771,771,771,771,771,771,771,771,771,771,771,771,771,771,771,771,771,771,771,771,771,771,771,771,771,771,771,771,771,771,771,771,771,771,771,771,771,771,771,771,771,771,771,771,771,771,771,771,771,771,771,771,771,771,771,771,771,771,771,771,771,771,771,771,771,771,771,771,771,771,771,771,771,771,771,771,771,771,771,771,771,771,771,771,771,771,771,771,771,771,771,771,771,771,771,771,771,771,771,771,771,771,771,771,771,771,771,771,771,771,771,771,771,771,771,771,771,771,771,771,771,771,771,771,771,771,771,771,771,771,771,771,771,771,771,771,771,771,771,771,771,771,771,771,771,771,771,771,771,771,771,771,771,771,771,771,771,771,771,771,771,771,771,771,771,771,771,771,771,771,771,771,771,771,771,771,771,771,771,771,771,771,771,771,771,771,771,771,771,771,771,771,771,771,771,771,771,771,771,771,771,771,771,771,771,771,771,771,771,771,771,771,771,771,771,771,771,771,771,771,771,771,771,771,771,771,771,771,771,771,771,771,771,771,771,771,771,771,771,771,771,771,771,771,771,771,771,771,771,771,771,771,771,771,771,771,771,771,771,771,771,771,771,771,771,771,771,771,771,771,771,771,771,771,771,771,771,771,771,771,771,771,771,771,771,771,771,771,771,771,771,771,771,771,771,771,771,771,771,771,771,771,771,771,771,771,771,771,771,771,771,771,771,771,771,771,771,771,771,771,771,771,771,771,771,771,771,771,771,771,771,771,771,771,771,771,771,771,771,771,771,771,771,771,771,771,771,771,771,771,771,771,771,771,771,771,771,771,771,771,771,771,771,771,771,771,771,771,771,771,771,771,771,771,771,771,771,771,771,771,771,771,771,771,771,771,771,771,771,771,771,771,771,771,771,771,771,771,771,771,771,771,771,771,771,771,771,771,771,771,771,771,771,771,771,771,771,771,771,771,771,771,771,771,771,771,771,771,771,771,771,771,771,771,771,771,771,771,771,771,771,771,771,771,771,771,771,771,771,771,771,771,771,771,771,771,771,771,771,771,771,771,771,771,771,771,771,771,771,771,771,771,771,771,771,771,771,771,771,771,771,771,771,771,771,771,771,771,771,771,771,771,771,771,771,771,771,771,771,771,771,771,771,771,771,771,771,771,771,771,771,771,771,771,771,771,771,771,771,771,771,771,771,771,771,771,771,771,771,771,771,771,771,771,771,771,771,771,771,771,771,771,771,771,771,771,771,771,771,771,771,771,771,771,771,771,771,771,771,771,771,771,771,771,771,771,771,771,771,771,771,771,771,771,771,771,771,771,771,771,771,771,771,771,771,771,771,771,771,771,771,771,771,771,771,771,771,771,771,771,771,771,771,771,771,771,771,771,771,771,771,771,771,771,771,771,771,771,771,771,771,771,771,771,771,771,771,771,771,771,771,771,771,771,771,771,771,771,771,771,771,771,771,771,771,771,771,771,771,771,771,771,771,771,771,771,771,771,771,771,771,771,771,771,771,771,771,771,771,771,771,771,771,771,771,771,771,771,771,771,771,771,771,771,771,771,771,771,771,771,771,771,771,771,771,771,771,771,771,771,771,771,771,771,771,771,771,771,771,771,771,771,771,771,771,771,771,771,771,771,771,771,771,771,771,771,771,771,771,771,771,771,771,771,771,771,771,771,771,771,771,771,771,771,771,771,771,771,771,771,771,771,771,771,771,771,771,771,771,771,771,771,771,771,771,771,771,771,771,771,771,771,771,771,771,771,771,771,771,771,771,771,771,771,771,771,771,771,771,771,771,771,771,771,771,771,771,771,771,771,771,771,771,771,771,771,771,771,771,771,771,771,771,771,771,771,771,771,771,771,771,771,771,771,771,771,771,771,771,771,771,771,771,771,771,771,771,771,771,771,771,771,771,771,771,771,771,771,771,771,771,771,771,771,771,771,771,771,771,771,771,771,771,771,771,771,771,771,771,771,771,771,771,771,771,771,771,771,771,771,771,771,771,771,771,771,771,771,771,771,771,771,771,771,771,771,771,771,771,771,771,771,771,771,771,771,771,771,771,771,771,771,771,771,771,771,771,771,771,771,771,771,771,771,771,771,771,771,771,771,771,771,771,771,771,771,771,771,771,771,771,771,771,771,771,771,771,771,771,771,771,771,771,771,771,771,771,771,771,771,771,771,771,771,771,771,771,771,771,771,771,771,771,771,771,771,771,771,771,771,771,771,771,771,771,771,771,771,771,771,771,771,771,771,771,771,771,771,771,771,771,771,771,771,771,771,771,771,771,771,771,771,771,771,771,771,771,771,771,771,771,771,771,771,771,771,771,771,771,771,771,771,771,771,771,771,771,771,771,771,771,771,771,771,771,771,771,771,771,771,771,771,771,771,771,771,771,771,771,771,771,771,771,771,771,771,771,771,771,771,771,771,771,771,771,771,771,771,771,771,771,771,771,772,772,772,772,772,772,772,772,772,772,772,772,772,772,772,772,772,772,772,772,772,772,772,772,772,772,772,772,772,772,772,772,772,772,772,772,772,772,772,772,772,772,772,772,772,772,772,772,772,772,772,772,772,772,772,772,772,772,772,772,772,772,772,772,772,772,772,772,772,772,772,772,772,772,772,772,772,772,772,772,772,772,772,772,772,772,772,772,772,772,772,772,772,772,772,772,772,772,772,772,772,772,772,772,772,772,772,772,772,772,772,772,772,772,772,772,772,772,772,772,772,772,772,772,772,772,772,772,772,772,772,772,772,772,772,772,772,772,772,772,772,772,772,772,772,772,772,772,772,772,772,772,772,772,772,772,772,772,772,772,772,772,772,772,772,772,772,772,772,772,772,772,772,772,772,772,772,772,772,772,772,772,772,772,772,772,772,772,772,772,772,772,772,772,772,772,772,772,772,772,772,772,772,772,772,772,772,772,772,772,772,772,772,772,772,772,772,772,772,772,772,772,772,772,772,772,772,772,772,772,772,772,772,772,772,772,772,772,772,772,772,772,772,772,772,772,772,772,772,772,772,772,772,772,772,772,772,772,772,772,772,772,772,772,772,772,772,772,772,772,772,772,772,772,772,772,772,772,772,772,772,772,772,772,772,772,772,772,772,772,772,772,772,772,772,772,772,772,772,772,772,772,772,772,772,772,772,772,772,772,772,772,772,772,772,772,772,772,772,772,772,772,772,772,772,772,772,772,772,772,772,772,772,772,772,772,772,772,772,772,772,772,772,772,772,772,772,772,772,772,772,772,772,772,772,772,772,772,772,772,772,772,772,772,772,772,772,772,772,772,772,772,772,772,772,772,772,772,772,772,772,772,772,772,772,772,772,772,772,772,772,772,772,772,772,772,772,772,772,772,772,772,772,772,772,772,772,772,772,772,772,772,772,772,772,772,772,772,772,772,772,772,772,772,772,772,772,772,772,772,772,772,772,772,772,772,772,772,772,772,772,772,772,772,772,772,772,772,772,772,772,772,772,772,772,772,772,772,772,772,772,772,772,772,772,772,772,772,772,772,772,772,772,772,772,772,772,772,772,772,772,772,772,772,772,772,772,772,772,772,772,772,772,772,772,772,772,772,772,772,772,772,772,772,772,772,772,772,772,772,772,772,772,772,772,772,772,772,772,772,772,772,772,772,772,772,772,772,772,772,772,772,772,772,772,772,772,772,772,772,772,772,772,772,772,772,772,772,772,772,772,772,772,772,772,772,772,772,772,772,772,772,772,772,772,772,772,772,772,772,772,772,772,772,772,772,772,772,772,772,772,772,772,772,772,772,772,772,772,772,772,772,772,772,772,772,772,772,772,772,772,772,772,772,772,772,772,772,772,772,772,772,772,772,772,772,772,772,772,772,772,772,772,772,772,772,772,772,772,772,772,772,772,772,772,772,772,772,772,772,772,772,772,772,772,772,772,772,772,772,772,772,772,772,772,772,772,772,772,772,772,772,772,772,772,772,772,772,772,772,772,772,772,772,772,772,772,772,772,772,772,772,772,772,772,772,772,772,772,772,772,772,772,772,772,772,772,772,772,772,772,772,772,772,772,772,772,772,772,772,772,772,772,772,772,772,772,772,772,772,772,772,772,772,772,772,772,772,772,772,772,772,772,772,772,772,772,772,772,772,772,772,772,772,772,772,772,772,772,772,772,772,772,772,772,772,772,772,772,772,772,772,772,772,772,772,772,772,772,772,772,772,772,772,772,772,772,772,772,772,772,772,772,772,772,772,772,772,772,772,772,772,772,772,772,772,772,772,772,772,772,772,772,772,772,772,772,772,772,772,772,772,772,772,772,772,772,772,772,772,772,772,772,772,772,772,772,772,772,772,772,772,772,772,772,772,772,772,772,772,772,772,772,772,772,772,772,772,772,772,772,772,772,772,772,772,772,772,772,772,772,772,772,772,772,772,772,772,772,772,772,772,772,772,772,772,772,772,772,772,772,772,772,772,772,772,772,772,772,772,772,772,772,772,772,772,772,772,772,772,772,772,772,772,772,772,772,772,772,772,772,772,772,772,772,772,772,772,772,772,772,772,772,772,772,772,772,772,772,772,772,772,772,772,772,772,772,772,772,772,772,772,772,772,772,772,772,772,772,772,772,772,772,772,772,772,772,772,772,772,772,772,772,772,772,772,772,772,772,772,772,772,772,772,772,772,772,772,772,772,772,772,772,772,772,772,772,772,772,772,772,772,772,772,772,772,772,772,772,772,772,772,772,772,772,772,772,772,772,772,772,772,772,772,772,772,772,772,772,772,772,772,772,772,772,772,772,772,772,772,772,772,772,772,772,772,772,772,772,772,772,772,772,772,772,772,772,772,772,772,772,772,772,772,772,772,772,772,772,772,772,772,772,772,772,772,772,772,772,772,772,772,772,772,772,772,772,772,772,772,772,772,772,772,772,772,772,772,772,772,772,772,772,772,772,772,772,772,772,772,772,772,772,772,772,772,772,772,772,772,772,772,772,772,772,772,772,772,772,772,772,772,772,772,772,772,772,772,772,772,772,772,772,772,772,772,772,772,772,772,772,772,772,772,772,772,772,772,772,772,772,772,772,772,772,772,772,772,772,772,772,772,772,772,772,772,772,772,772,772,772,772,772,772,772,772,772,772,772,772,772,772,772,772,772,772,772,772,772,772,772,772,772,772,772,772,772,772,772,772,772,772,772,772,772,772,772,772,772,772,772,772,772,772,772,772,772,772,772,772,772,772,772,772,772,772,772,772,772,772,773,773,773,773,773,773,773,773,773,773,773,773,773,773,773,773,773,773,773,773,773,773,773,773,773,773,773,773,773,773,773,773,773,773,773,773,773,773,773,773,773,773,773,773,773,773,773,773,773,773,773,773,773,773,773,773,773,773,773,773,773,773,773,773,773,773,773,773,773,773,773,773,773,773,773,773,773,773,773,773,773,773,773,773,773,773,773,773,773,773,773,773,773,773,773,773,773,773,773,773,773,773,773,773,773,773,773,773,773,773,773,773,773,773,773,773,773,773,773,773,773,773,773,773,773,773,773,773,773,773,773,773,773,773,773,773,773,773,773,773,773,773,773,773,773,773,773,773,773,773,773,773,773,773,773,773,773,773,773,773,773,773,773,773,773,773,773,773,773,773,773,773,773,773,773,773,773,773,773,773,773,773,773,773,773,773,773,773,773,773,773,773,773,773,773,773,773,773,773,773,773,773,773,773,773,773,773,773,773,773,773,773,773,773,773,773,773,773,773,773,773,773,773,773,773,773,773,773,773,773,773,773,773,773,773,773,773,773,773,773,773,773,773,773,773,773,773,773,773,773,773,773,773,773,773,773,773,773,773,773,773,773,773,773,773,773,773,773,773,773,773,773,773,773,773,773,773,773,773,773,773,773,773,773,773,773,773,773,773,773,773,773,773,773,773,773,773,773,773,773,773,773,773,773,773,773,773,773,773,773,773,773,773,773,773,773,773,773,773,773,773,773,773,773,773,773,773,773,773,773,773,773,773,773,773,773,773,773,773,773,773,773,773,773,773,773,773,773,773,773,773,773,773,773,773,773,773,773,773,773,773,773,773,773,773,773,773,773,773,773,773,773,773,773,773,773,773,773,773,773,773,773,773,773,773,773,773,773,773,773,773,773,773,773,773,773,773,773,773,773,773,773,773,773,773,773,773,773,773,773,773,773,773,773,773,773,773,773,773,773,773,773,773,773,773,773,773,773,773,773,773,773,773,773,773,773,773,773,773,773,773,773,773,773,773,773,773,773,773,773,773,773,773,773,773,773,773,773,773,773,773,773,773,773,773,773,773,773,773,773,773,773,773,773,773,773,773,773,773,773,773,773,773,773,773,773,773,773,773,773,773,773,773,773,773,773,773,773,773,773,773,773,773,773,773,773,773,773,773,773,773,773,773,773,773,773,773,773,773,773,773,773,773,773,773,773,773,773,773,773,773,773,773,773,773,773,773,773,773,773,773,773,773,773,773,773,773,773,773,773,773,773,773,773,773,773,773,773,773,773,773,773,773,773,773,773,773,773,773,773,773,773,773,773,773,773,773,773,773,773,773,773,773,773,773,773,773,773,773,773,773,773,773,773,773,773,773,773,773,773,773,773,773,773,773,773,773,773,773,773,773,773,773,773,773,773,773,773,773,773,773,773,773,773,773,773,773,773,773,773,773,773,773,773,773,773,773,773,773,773,773,773,773,773,773,773,773,773,773,773,773,773,773,773,773,773,773,773,773,773,773,773,773,773,773,773,773,773,773,773,773,773,773,773,773,773,773,773,773,773,773,773,773,773,773,773,773,773,773,773,773,773,773,773,773,773,773,773,773,773,773,773,773,773,773,773,773,773,773,773,773,773,773,773,773,773,773,773,773,773,773,773,773,773,773,773,773,773,773,773,773,773,773,773,773,773,773,773,773,773,773,773,773,773,773,773,773,773,773,773,773,773,773,773,773,773,773,773,773,773,773,773,773,773,773,773,773,773,773,773,773,773,773,773,773,773,773,773,773,773,773,773,773,773,773,773,773,773,773,773,773,773,773,773,773,773,773,773,773,773,773,773,773,773,773,773,773,773,773,773,773,773,773,773,773,773,773,773,773,773,773,773,773,773,773,773,773,773,773,773,773,773,773,773,773,773,773,773,773,773,773,773,773,773,773,773,773,773,773,773,773,773,773,773,773,773,773,773,773,773,773,773,773,773,773,773,773,773,773,773,773,773,773,773,773,773,773,773,773,773,773,773,773,773,773,773,773,773,773,773,773,773,773,773,773,773,773,773,773,773,773,773,773,773,773,773,773,773,773,773,773,773,773,773,773,773,773,773,773,773,773,773,773,773,773,773,773,773,773,773,773,773,773,773,773,773,773,773,773,773,773,773,773,773,773,773,773,773,773,773,773,773,773,773,773,773,773,773,773,773,773,773,773,773,773,773,773,773,773,773,773,773,773,773,773,773,773,773,773,773,773,773,773,773,773,773,773,773,773,773,773,773,773,773,773,773,773,773,773,773,773,773,773,773,773,773,773,773,773,773,773,773,773,773,773,773,773,773,773,773,773,773,773,773,773,773,773,773,773,773,773,773,773,773,773,773,773,773,773,773,773,773,773,773,773,773,773,773,773,773,773,773,773,773,773,773,773,773,773,773,773,773,773,773,773,773,773,773,773,773,773,773,773,773,773,773,773,773,773,773,773,773,773,773,773,773,773,773,773,773,773,773,773,773,773,773,773,773,773,773,773,773,773,773,773,773,773,773,773,773,773,773,773,773,773,773,773,773,773,773,773,773,773,773,773,773,773,773,773,773,773,773,773,773,773,773,773,773,773,773,773,773,773,773,773,773,773,773,773,773,773,773,773,773,773,773,773,773,773,773,773,773,773,773,773,773,773,773,773,773,773,773,773,773,773,773,773,773,773,773,773,773,773,773,773,773,773,773,773,773,773,773,773,773,773,773,773,773,773,773,773,773,773,773,773,773,773,773,773,773,773,773,773,773,773,773,773,773,773,773,773,773,773,773,773,773,773,773,773,773,774,774,774,774,774,774,774,774,774,774,774,774,774,774,774,774,774,774,774,774,774,774,774,774,774,774,774,774,774,774,774,774,774,774,774,774,774,774,774,774,774,774,774,774,774,774,774,774,774,774,774,774,774,774,774,774,774,774,774,774,774,774,774,774,774,774,774,774,774,774,774,774,774,774,774,774,774,774,774,774,774,774,774,774,774,774,774,774,774,774,774,774,774,774,774,774,774,774,774,774,774,774,774,774,774,774,774,774,774,774,774,774,774,774,774,774,774,774,774,774,774,774,774,774,774,774,774,774,774,774,774,774,774,774,774,774,774,774,774,774,774,774,774,774,774,774,774,774,774,774,774,774,774,774,774,774,774,774,774,774,774,774,774,774,774,774,774,774,774,774,774,774,774,774,774,774,774,774,774,774,774,774,774,774,774,774,774,774,774,774,774,774,774,774,774,774,774,774,774,774,774,774,774,774,774,774,774,774,774,774,774,774,774,774,774,774,774,774,774,774,774,774,774,774,774,774,774,774,774,774,774,774,774,774,774,774,774,774,774,774,774,774,774,774,774,774,774,774,774,774,774,774,774,774,774,774,774,774,774,774,774,774,774,774,774,774,774,774,774,774,774,774,774,774,774,774,774,774,774,774,774,774,774,774,774,774,774,774,774,774,774,774,774,774,774,774,774,774,774,774,774,774,774,774,774,774,774,774,774,774,774,774,774,774,774,774,774,774,774,774,774,774,774,774,774,774,774,774,774,774,774,774,774,774,774,774,774,774,774,774,774,774,774,774,774,774,774,774,774,774,774,774,774,774,774,774,774,774,774,774,774,774,774,774,774,774,774,774,774,774,774,774,774,774,774,774,774,774,774,774,774,774,774,774,774,774,774,774,774,774,774,774,774,774,774,774,774,774,774,774,774,774,774,774,774,774,774,774,774,774,774,774,774,774,774,774,774,774,774,774,774,774,774,774,774,774,774,774,774,774,774,774,774,774,774,774,774,774,774,774,774,774,774,774,774,774,774,774,774,774,774,774,774,774,774,774,774,774,774,774,774,774,774,774,774,774,774,774,774,774,774,774,774,774,774,774,774,774,774,774,774,774,774,774,774,774,774,774,774,774,774,774,774,774,774,774,774,774,774,774,774,774,774,774,774,774,774,774,774,774,774,774,774,774,774,774,774,774,774,774,774,774,774,774,774,774,774,774,774,774,774,774,774,774,774,774,774,774,774,774,774,774,774,774,774,774,774,774,774,774,774,774,774,774,774,774,774,774,774,774,774,774,774,774,774,774,774,774,774,774,774,774,774,774,774,774,774,774,774,774,774,774,774,774,774,774,774,774,774,774,774,774,774,774,774,774,774,774,774,774,774,774,774,774,774,774,774,774,774,774,774,774,774,774,774,774,774,774,774,774,774,774,774,774,774,774,774,774,774,774,774,774,774,774,774,774,774,774,774,774,774,774,774,774,774,774,774,774,774,774,774,774,774,774,774,774,774,774,774,774,774,774,774,774,774,774,774,774,774,774,774,774,774,774,774,774,774,774,774,774,774,774,774,774,774,774,774,774,774,774,774,774,774,774,774,774,774,774,774,774,774,774,774,774,774,774,774,774,774,774,774,774,774,774,774,774,774,774,774,774,774,774,774,774,774,774,774,774,774,774,774,774,774,774,774,774,774,774,774,774,774,774,774,774,774,774,774,774,774,774,774,774,774,774,774,774,774,774,774,774,774,774,774,774,774,774,774,774,774,774,774,774,774,774,774,774,774,774,774,774,774,774,774,774,774,774,774,774,774,774,774,774,774,774,774,774,774,774,774,774,774,774,774,774,774,774,774,774,774,774,774,774,774,774,774,774,774,774,774,774,774,774,774,774,774,774,774,774,774,774,774,774,774,774,774,774,774,774,774,774,774,774,774,774,774,774,774,774,774,774,774,774,774,774,774,774,774,774,774,774,774,774,774,774,774,774,774,774,774,774,774,774,774,774,774,774,774,774,774,774,774,774,774,774,774,774,774,774,774,774,774,774,774,774,774,774,774,774,774,774,774,774,774,774,774,774,774,774,774,774,774,774,774,774,774,774,774,774,774,774,774,774,774,774,774,774,774,774,774,774,774,774,774,774,774,774,774,774,774,774,774,774,774,774,774,774,774,774,774,774,774,774,774,774,774,774,774,774,774,774,774,774,774,774,774,774,774,774,774,774,774,774,774,774,774,774,774,774,774,774,774,774,774,774,774,774,774,774,774,774,774,774,774,774,774,774,774,774,774,774,774,774,774,774,774,774,774,774,774,774,774,774,774,774,774,774,774,774,774,774,774,774,774,774,774,774,774,774,774,774,774,774,774,774,774,774,774,774,774,774,774,774,774,774,774,774,774,774,774,774,774,774,774,774,774,774,774,774,774,774,774,774,774,774,774,774,774,774,774,774,774,774,774,774,774,774,774,774,774,774,774,774,774,774,774,774,774,774,774,774,774,774,774,774,774,774,774,774,774,774,774,774,774,774,774,774,774,774,774,774,774,774,774,774,774,774,774,774,774,774,774,774,774,774,774,774,774,774,774,774,774,774,774,774,774,774,774,774,774,774,774,774,774,774,774,774,774,774,774,774,774,774,774,774,774,774,774,774,774,774,774,774,774,774,774,774,774,774,774,774,774,774,774,774,774,774,774,774,774,774,774,774,774,774,774,774,774,774,774,774,774,774,774,774,774,774,774,774,774,774,774,774,774,774,774,774,774,774,774,774,774,774,774,774,774,774,774,774,774,774,774,774,774,774,774,774,774,774,774,774,775,775,775,775,775,775,775,775,775,775,775,775,775,775,775,775,775,775,775,775,775,775,775,775,775,775,775,775,775,775,775,775,775,775,775,775,775,775,775,775,775,775,775,775,775,775,775,775,775,775,775,775,775,775,775,775,775,775,775,775,775,775,775,775,775,775,775,775,775,775,775,775,775,775,775,775,775,775,775,775,775,775,775,775,775,775,775,775,775,775,775,775,775,775,775,775,775,775,775,775,775,775,775,775,775,775,775,775,775,775,775,775,775,775,775,775,775,775,775,775,775,775,775,775,775,775,775,775,775,775,775,775,775,775,775,775,775,775,775,775,775,775,775,775,775,775,775,775,775,775,775,775,775,775,775,775,775,775,775,775,775,775,775,775,775,775,775,775,775,775,775,775,775,775,775,775,775,775,775,775,775,775,775,775,775,775,775,775,775,775,775,775,775,775,775,775,775,775,775,775,775,775,775,775,775,775,775,775,775,775,775,775,775,775,775,775,775,775,775,775,775,775,775,775,775,775,775,775,775,775,775,775,775,775,775,775,775,775,775,775,775,775,775,775,775,775,775,775,775,775,775,775,775,775,775,775,775,775,775,775,775,775,775,775,775,775,775,775,775,775,775,775,775,775,775,775,775,775,775,775,775,775,775,775,775,775,775,775,775,775,775,775,775,775,775,775,775,775,775,775,775,775,775,775,775,775,775,775,775,775,775,775,775,775,775,775,775,775,775,775,775,775,775,775,775,775,775,775,775,775,775,775,775,775,775,775,775,775,775,775,775,775,775,775,775,775,775,775,775,775,775,775,775,775,775,775,775,775,775,775,775,775,775,775,775,775,775,775,775,775,775,775,775,775,775,775,775,775,775,775,775,775,775,775,775,775,775,775,775,775,775,775,775,775,775,775,775,775,775,775,775,775,775,775,775,775,775,775,775,775,775,775,775,775,775,775,775,775,775,775,775,775,775,775,775,775,775,775,775,775,775,775,775,775,775,775,775,775,775,775,775,775,775,775,775,775,775,775,775,775,775,775,775,775,775,775,775,775,775,775,775,775,775,775,775,775,775,775,775,775,775,775,775,775,775,775,775,775,775,775,775,775,775,775,775,775,775,775,775,775,775,775,775,775,775,775,775,775,775,775,775,775,775,775,775,775,775,775,775,775,775,775,775,775,775,775,775,775,775,775,775,775,775,775,775,775,775,775,775,775,775,775,775,775,775,775,775,775,775,775,775,775,775,775,775,775,775,775,775,775,775,775,775,775,775,775,775,775,775,775,775,775,775,775,775,775,775,775,775,775,775,775,775,775,775,775,775,775,775,775,775,775,775,775,775,775,775,775,775,775,775,775,775,775,775,775,775,775,775,775,775,775,775,775,775,775,775,775,775,775,775,775,775,775,775,775,775,775,775,775,775,775,775,775,775,775,775,775,775,775,775,775,775,775,775,775,775,775,775,775,775,775,775,775,775,775,775,775,775,775,775,775,775,775,775,775,775,775,775,775,775,775,775,775,775,775,775,775,775,775,775,775,775,775,775,775,775,775,775,775,775,775,775,775,775,775,775,775,775,775,775,775,775,775,775,775,775,775,775,775,775,775,775,775,775,775,775,775,775,775,775,775,775,775,775,775,775,775,775,775,775,775,775,775,775,775,775,775,775,775,775,775,775,775,775,775,775,775,775,775,775,775,775,775,775,775,775,775,775,775,775,775,775,775,775,775,775,775,775,775,775,775,775,775,775,775,775,775,775,775,775,775,775,775,775,775,775,775,775,775,775,775,775,775,775,775,775,775,775,775,775,775,775,775,775,775,775,775,775,775,775,775,775,775,775,775,775,775,775,775,775,775,775,775,775,775,775,775,775,775,775,775,775,775,775,775,775,775,775,775,775,775,775,775,775,775,775,775,775,775,775,775,775,775,775,775,775,775,775,775,775,775,775,775,775,775,775,775,775,775,775,775,775,775,775,775,775,775,775,775,775,775,775,775,775,775,775,775,775,775,775,775,775,775,775,775,775,775,775,775,775,775,775,775,775,775,775,775,775,775,775,775,775,775,775,775,775,775,775,775,775,775,775,775,775,775,775,775,775,775,775,775,775,775,775,775,775,775,775,775,775,775,775,775,775,775,775,775,775,775,775,775,775,775,775,775,775,775,775,775,775,775,775,775,775,775,775,775,775,775,775,775,775,775,775,775,775,775,775,775,775,775,775,775,775,775,775,775,775,775,775,775,775,775,775,775,775,775,775,775,775,775,775,775,775,775,775,775,775,775,775,775,775,775,775,775,775,775,775,775,775,775,775,775,775,775,775,775,775,775,775,775,775,775,775,775,775,775,775,775,775,775,775,775,775,775,775,775,775,775,775,775,775,775,775,775,775,775,775,775,775,775,775,775,775,775,775,775,775,775,775,775,775,775,775,775,775,775,775,775,775,775,775,775,775,775,775,775,775,775,775,775,775,775,775,775,775,775,775,775,775,775,775,775,775,775,775,775,775,775,775,775,775,775,775,775,775,775,775,775,775,775,775,775,775,775,775,775,775,775,775,775,775,775,775,775,775,775,775,775,775,775,775,775,775,775,775,775,775,775,775,775,775,775,775,775,775,775,775,775,775,775,775,775,775,775,775,775,775,775,775,775,775,775,775,775,775,775,775,775,775,775,775,775,775,775,775,775,775,775,775,775,775,775,775,775,775,775,775,775,775,775,775,775,775,775,775,775,775,775,775,775,775,775,775,775,775,775,775,775,775,775,775,775,775,775,775,775,775,775,775,775,775,775,775,775,775,775,775,775,776,776,776,776,776,776,776,776,776,776,776,776,776,776,776,776,776,776,776,776,776,776,776,776,776,776,776,776,776,776,776,776,776,776,776,776,776,776,776,776,776,776,776,776,776,776,776,776,776,776,776,776,776,776,776,776,776,776,776,776,776,776,776,776,776,776,776,776,776,776,776,776,776,776,776,776,776,776,776,776,776,776,776,776,776,776,776,776,776,776,776,776,776,776,776,776,776,776,776,776,776,776,776,776,776,776,776,776,776,776,776,776,776,776,776,776,776,776,776,776,776,776,776,776,776,776,776,776,776,776,776,776,776,776,776,776,776,776,776,776,776,776,776,776,776,776,776,776,776,776,776,776,776,776,776,776,776,776,776,776,776,776,776,776,776,776,776,776,776,776,776,776,776,776,776,776,776,776,776,776,776,776,776,776,776,776,776,776,776,776,776,776,776,776,776,776,776,776,776,776,776,776,776,776,776,776,776,776,776,776,776,776,776,776,776,776,776,776,776,776,776,776,776,776,776,776,776,776,776,776,776,776,776,776,776,776,776,776,776,776,776,776,776,776,776,776,776,776,776,776,776,776,776,776,776,776,776,776,776,776,776,776,776,776,776,776,776,776,776,776,776,776,776,776,776,776,776,776,776,776,776,776,776,776,776,776,776,776,776,776,776,776,776,776,776,776,776,776,776,776,776,776,776,776,776,776,776,776,776,776,776,776,776,776,776,776,776,776,776,776,776,776,776,776,776,776,776,776,776,776,776,776,776,776,776,776,776,776,776,776,776,776,776,776,776,776,776,776,776,776,776,776,776,776,776,776,776,776,776,776,776,776,776,776,776,776,776,776,776,776,776,776,776,776,776,776,776,776,776,776,776,776,776,776,776,776,776,776,776,776,776,776,776,776,776,776,776,776,776,776,776,776,776,776,776,776,776,776,776,776,776,776,776,776,776,776,776,776,776,776,776,776,776,776,776,776,776,776,776,776,776,776,776,776,776,776,776,776,776,776,776,776,776,776,776,776,776,776,776,776,776,776,776,776,776,776,776,776,776,776,776,776,776,776,776,776,776,776,776,776,776,776,776,776,776,776,776,776,776,776,776,776,776,776,776,776,776,776,776,776,776,776,776,776,776,776,776,776,776,776,776,776,776,776,776,776,776,776,776,776,776,776,776,776,776,776,776,776,776,776,776,776,776,776,776,776,776,776,776,776,776,776,776,776,776,776,776,776,776,776,776,776,776,776,776,776,776,776,776,776,776,776,776,776,776,776,776,776,776,776,776,776,776,776,776,776,776,776,776,776,776,776,776,776,776,776,776,776,776,776,776,776,776,776,776,776,776,776,776,776,776,776,776,776,776,776,776,776,776,776,776,776,776,776,776,776,776,776,776,776,776,776,776,776,776,776,776,776,776,776,776,776,776,776,776,776,776,776,776,776,776,776,776,776,776,776,776,776,776,776,776,776,776,776,776,776,776,776,776,776,776,776,776,776,776,776,776,776,776,776,776,776,776,776,776,776,776,776,776,776,776,776,776,776,776,776,776,776,776,776,776,776,776,776,776,776,776,776,776,776,776,776,776,776,776,776,776,776,776,776,776,776,776,776,776,776,776,776,776,776,776,776,776,776,776,776,776,776,776,776,776,776,776,776,776,776,776,776,776,776,776,776,776,776,776,776,776,776,776,776,776,776,776,776,776,776,776,776,776,776,776,776,776,776,776,776,776,776,776,776,776,776,776,776,776,776,776,776,776,776,776,776,776,776,776,776,776,776,776,776,776,776,776,776,776,776,776,776,776,776,776,776,776,776,776,776,776,776,776,776,776,776,776,776,776,776,776,776,776,776,776,776,776,776,776,776,776,776,776,776,776,776,776,776,776,776,776,776,776,776,776,776,776,776,776,776,776,776,776,776,776,776,776,776,776,776,776,776,776,776,776,776,776,776,776,776,776,776,776,776,776,776,776,776,776,776,776,776,776,776,776,776,776,776,776,776,776,776,776,776,776,776,776,776,776,776,776,776,776,776,776,776,776,776,776,776,776,776,776,776,776,776,776,776,776,776,776,776,776,776,776,776,776,776,776,776,776,776,776,776,776,776,776,776,776,776,776,776,776,776,776,776,776,776,776,776,776,776,776,776,776,776,776,776,776,776,776,776,776,776,776,776,776,776,776,776,776,776,776,776,776,776,776,776,776,776,776,776,776,776,776,776,776,776,776,776,776,776,776,776,776,776,776,776,776,776,776,776,776,776,776,776,776,776,776,776,776,776,776,776,776,776,776,776,776,776,776,776,776,776,776,776,776,776,776,776,776,776,776,776,776,776,776,776,776,776,776,776,776,776,776,776,776,776,776,776,776,776,776,776,776,776,776,776,776,776,776,776,776,776,776,776,776,776,776,776,776,776,776,776,776,776,776,776,776,776,776,776,776,776,776,776,776,776,776,776,776,776,776,776,776,776,776,776,776,776,776,776,776,776,776,776,776,776,776,776,776,776,776,776,776,776,776,776,776,776,776,776,776,776,776,776,776,776,776,776,776,776,776,776,776,776,776,776,776,776,776,776,776,776,776,776,776,776,776,776,776,776,776,776,776,776,776,776,776,776,776,776,776,776,776,776,776,776,776,776,776,776,776,776,776,776,776,776,776,776,776,776,776,776,776,776,776,776,776,776,776,776,776,776,776,776,776,776,776,776,776,776,776,776,776,776,776,776,776,776,776,776,776,776,776,776,776,776,776,776,776,776,776,776,776,776,776,776,776,776,776,776,776,776,776,776,776,776,776,776,776,776,776,776,777,777,777,777,777,777,777,777,777,777,777,777,777,777,777,777,777,777,777,777,777,777,777,777,777,777,777,777,777,777,777,777,777,777,777,777,777,777,777,777,777,777,777,777,777,777,777,777,777,777,777,777,777,777,777,777,777,777,777,777,777,777,777,777,777,777,777,777,777,777,777,777,777,777,777,777,777,777,777,777,777,777,777,777,777,777,777,777,777,777,777,777,777,777,777,777,777,777,777,777,777,777,777,777,777,777,777,777,777,777,777,777,777,777,777,777,777,777,777,777,777,777,777,777,777,777,777,777,777,777,777,777,777,777,777,777,777,777,777,777,777,777,777,777,777,777,777,777,777,777,777,777,777,777,777,777,777,777,777,777,777,777,777,777,777,777,777,777,777,777,777,777,777,777,777,777,777,777,777,777,777,777,777,777,777,777,777,777,777,777,777,777,777,777,777,777,777,777,777,777,777,777,777,777,777,777,777,777,777,777,777,777,777,777,777,777,777,777,777,777,777,777,777,777,777,777,777,777,777,777,777,777,777,777,777,777,777,777,777,777,777,777,777,777,777,777,777,777,777,777,777,777,777,777,777,777,777,777,777,777,777,777,777,777,777,777,777,777,777,777,777,777,777,777,777,777,777,777,777,777,777,777,777,777,777,777,777,777,777,777,777,777,777,777,777,777,777,777,777,777,777,777,777,777,777,777,777,777,777,777,777,777,777,777,777,777,777,777,777,777,777,777,777,777,777,777,777,777,777,777,777,777,777,777,777,777,777,777,777,777,777,777,777,777,777,777,777,777,777,777,777,777,777,777,777,777,777,777,777,777,777,777,777,777,777,777,777,777,777,777,777,777,777,777,777,777,777,777,777,777,777,777,777,777,777,777,777,777,777,777,777,777,777,777,777,777,777,777,777,777,777,777,777,777,777,777,777,777,777,777,777,777,777,777,777,777,777,777,777,777,777,777,777,777,777,777,777,777,777,777,777,777,777,777,777,777,777,777,777,777,777,777,777,777,777,777,777,777,777,777,777,777,777,777,777,777,777,777,777,777,777,777,777,777,777,777,777,777,777,777,777,777,777,777,777,777,777,777,777,777,777,777,777,777,777,777,777,777,777,777,777,777,777,777,777,777,777,777,777,777,777,777,777,777,777,777,777,777,777,777,777,777,777,777,777,777,777,777,777,777,777,777,777,777,777,777,777,777,777,777,777,777,777,777,777,777,777,777,777,777,777,777,777,777,777,777,777,777,777,777,777,777,777,777,777,777,777,777,777,777,777,777,777,777,777,777,777,777,777,777,777,777,777,777,777,777,777,777,777,777,777,777,777,777,777,777,777,777,777,777,777,777,777,777,777,777,777,777,777,777,777,777,777,777,777,777,777,777,777,777,777,777,777,777,777,777,777,777,777,777,777,777,777,777,777,777,777,777,777,777,777,777,777,777,777,777,777,777,777,777,777,777,777,777,777,777,777,777,777,777,777,777,777,777,777,777,777,777,777,777,777,777,777,777,777,777,777,777,777,777,777,777,777,777,777,777,777,777,777,777,777,777,777,777,777,777,777,777,777,777,777,777,777,777,777,777,777,777,777,777,777,777,777,777,777,777,777,777,777,777,777,777,777,777,777,777,777,777,777,777,777,777,777,777,777,777,777,777,777,777,777,777,777,777,777,777,777,777,777,777,777,777,777,777,777,777,777,777,777,777,777,777,777,777,777,777,777,777,777,777,777,777,777,777,777,777,777,777,777,777,777,777,777,777,777,777,777,777,777,777,777,777,777,777,777,777,777,777,777,777,777,777,777,777,777,777,777,777,777,777,777,777,777,777,777,777,777,777,777,777,777,777,777,777,777,777,777,777,777,777,777,777,777,777,777,777,777,777,777,777,777,777,777,777,777,777,777,777,777,777,777,777,777,777,777,777,777,777,777,777,777,777,777,777,777,777,777,777,777,777,777,777,777,777,777,777,777,777,777,777,777,777,777,777,777,777,777,777,777,777,777,777,777,777,777,777,777,777,777,777,777,777,777,777,777,777,777,777,777,777,777,777,777,777,777,777,777,777,777,777,777,777,777,777,777,777,777,777,777,777,777,777,777,777,777,777,777,777,777,777,777,777,777,777,777,777,777,777,777,777,777,777,777,777,777,777,777,777,777,777,777,777,777,777,777,777,777,777,777,777,777,777,777,777,777,777,777,777,777,777,777,777,777,777,777,777,777,777,777,777,777,777,777,777,777,777,777,777,777,777,777,777,777,777,777,777,777,777,777,777,777,777,777,777,777,777,777,777,777,777,777,777,777,777,777,777,777,777,777,777,777,777,777,777,777,777,777,777,777,777,777,777,777,777,777,777,777,777,777,777,777,777,777,777,777,777,777,777,777,777,777,777,777,777,777,777,777,777,777,777,777,777,777,777,777,777,777,777,777,777,777,777,777,777,777,777,777,777,777,777,777,777,777,777,777,777,777,777,777,777,777,777,777,777,777,777,777,777,777,777,777,777,777,777,777,777,777,777,777,777,777,777,777,777,777,777,777,777,777,777,777,777,777,777,777,777,777,777,777,777,777,777,777,777,777,777,777,777,777,777,777,777,777,777,777,777,777,777,777,777,777,777,777,777,777,777,777,777,777,777,777,777,777,777,777,777,777,777,777,777,777,777,777,777,777,777,777,777,777,777,777,777,777,777,777,777,777,777,777,777,777,777,777,777,777,777,777,777,777,777,777,777,777,777,777,777,777,777,777,777,777,777,777,777,777,777,777,777,777,777,777,777,777,777,777,777,777,777,777,777,778,778,778,778,778,778,778,778,778,778,778,778,778,778,778,778,778,778,778,778,778,778,778,778,778,778,778,778,778,778,778,778,778,778,778,778,778,778,778,778,778,778,778,778,778,778,778,778,778,778,778,778,778,778,778,778,778,778,778,778,778,778,778,778,778,778,778,778,778,778,778,778,778,778,778,778,778,778,778,778,778,778,778,778,778,778,778,778,778,778,778,778,778,778,778,778,778,778,778,778,778,778,778,778,778,778,778,778,778,778,778,778,778,778,778,778,778,778,778,778,778,778,778,778,778,778,778,778,778,778,778,778,778,778,778,778,778,778,778,778,778,778,778,778,778,778,778,778,778,778,778,778,778,778,778,778,778,778,778,778,778,778,778,778,778,778,778,778,778,778,778,778,778,778,778,778,778,778,778,778,778,778,778,778,778,778,778,778,778,778,778,778,778,778,778,778,778,778,778,778,778,778,778,778,778,778,778,778,778,778,778,778,778,778,778,778,778,778,778,778,778,778,778,778,778,778,778,778,778,778,778,778,778,778,778,778,778,778,778,778,778,778,778,778,778,778,778,778,778,778,778,778,778,778,778,778,778,778,778,778,778,778,778,778,778,778,778,778,778,778,778,778,778,778,778,778,778,778,778,778,778,778,778,778,778,778,778,778,778,778,778,778,778,778,778,778,778,778,778,778,778,778,778,778,778,778,778,778,778,778,778,778,778,778,778,778,778,778,778,778,778,778,778,778,778,778,778,778,778,778,778,778,778,778,778,778,778,778,778,778,778,778,778,778,778,778,778,778,778,778,778,778,778,778,778,778,778,778,778,778,778,778,778,778,778,778,778,778,778,778,778,778,778,778,778,778,778,778,778,778,778,778,778,778,778,778,778,778,778,778,778,778,778,778,778,778,778,778,778,778,778,778,778,778,778,778,778,778,778,778,778,778,778,778,778,778,778,778,778,778,778,778,778,778,778,778,778,778,778,778,778,778,778,778,778,778,778,778,778,778,778,778,778,778,778,778,778,778,778,778,778,778,778,778,778,778,778,778,778,778,778,778,778,778,778,778,778,778,778,778,778,778,778,778,778,778,778,778,778,778,778,778,778,778,778,778,778,778,778,778,778,778,778,778,778,778,778,778,778,778,778,778,778,778,778,778,778,778,778,778,778,778,778,778,778,778,778,778,778,778,778,778,778,778,778,778,778,778,778,778,778,778,778,778,778,778,778,778,778,778,778,778,778,778,778,778,778,778,778,778,778,778,778,778,778,778,778,778,778,778,778,778,778,778,778,778,778,778,778,778,778,778,778,778,778,778,778,778,778,778,778,778,778,778,778,778,778,778,778,778,778,778,778,778,778,778,778,778,778,778,778,778,778,778,778,778,778,778,778,778,778,778,778,778,778,778,778,778,778,778,778,778,778,778,778,778,778,778,778,778,778,778,778,778,778,778,778,778,778,778,778,778,778,778,778,778,778,778,778,778,778,778,778,778,778,778,778,778,778,778,778,778,778,778,778,778,778,778,778,778,778,778,778,778,778,778,778,778,778,778,778,778,778,778,778,778,778,778,778,778,778,778,778,778,778,778,778,778,778,778,778,778,778,778,778,778,778,778,778,778,778,778,778,778,778,778,778,778,778,778,778,778,778,778,778,778,778,778,778,778,778,778,778,778,778,778,778,778,778,778,778,778,778,778,778,778,778,778,778,778,778,778,778,778,778,778,778,778,778,778,778,778,778,778,778,778,778,778,778,778,778,778,778,778,778,778,778,778,778,778,778,778,778,778,778,778,778,778,778,778,778,778,778,778,778,778,778,778,778,778,778,778,778,778,778,778,778,778,778,778,778,778,778,778,778,778,778,778,778,778,778,778,778,778,778,778,778,778,778,778,778,778,778,778,778,778,778,778,778,778,778,778,778,778,778,778,778,778,778,778,778,778,778,778,778,778,778,778,778,778,778,778,778,778,778,778,778,778,778,778,778,778,778,778,778,778,778,778,778,778,778,778,778,778,778,778,778,778,778,778,778,778,778,778,778,778,778,778,778,778,778,778,778,778,778,778,778,778,778,778,778,778,778,778,778,778,778,778,778,778,778,778,778,778,778,778,778,778,778,778,778,778,778,778,778,778,778,778,778,778,778,778,778,778,778,778,778,778,778,778,778,778,778,778,778,778,778,778,778,778,778,778,778,778,778,778,778,778,778,778,778,778,778,778,778,778,778,778,778,778,778,778,778,778,778,778,778,778,778,778,778,778,778,778,778,778,778,778,778,778,778,778,778,778,778,778,778,778,778,778,778,778,778,778,778,778,778,778,778,778,778,778,778,778,778,778,778,778,778,778,778,778,778,778,778,778,778,778,778,778,778,778,778,778,778,778,778,778,778,778,778,778,778,778,778,778,778,778,778,778,778,778,778,778,778,778,778,778,778,778,778,778,778,778,778,778,778,778,778,778,778,778,778,778,778,778,778,778,778,778,778,778,778,778,778,778,778,778,778,778,778,778,778,778,778,778,778,778,778,778,778,778,778,778,778,778,778,778,778,778,778,778,778,778,778,778,778,778,778,778,778,778,778,778,778,778,778,778,778,778,778,778,778,778,778,778,778,778,778,778,778,778,778,778,778,778,778,778,778,778,778,778,778,778,778,778,778,778,778,778,778,778,778,778,778,778,778,778,778,778,778,778,778,778,778,778,778,778,778,778,778,778,778,778,778,778,778,778,778,778,778,778,778,778,778,778,778,778,778,778,778,778,778,778,778,778,778,778,778,778,778,778,778,778,778,778,778,778,778,778,779,779,779,779,779,779,779,779,779,779,779,779,779,779,779,779,779,779,779,779,779,779,779,779,779,779,779,779,779,779,779,779,779,779,779,779,779,779,779,779,779,779,779,779,779,779,779,779,779,779,779,779,779,779,779,779,779,779,779,779,779,779,779,779,779,779,779,779,779,779,779,779,779,779,779,779,779,779,779,779,779,779,779,779,779,779,779,779,779,779,779,779,779,779,779,779,779,779,779,779,779,779,779,779,779,779,779,779,779,779,779,779,779,779,779,779,779,779,779,779,779,779,779,779,779,779,779,779,779,779,779,779,779,779,779,779,779,779,779,779,779,779,779,779,779,779,779,779,779,779,779,779,779,779,779,779,779,779,779,779,779,779,779,779,779,779,779,779,779,779,779,779,779,779,779,779,779,779,779,779,779,779,779,779,779,779,779,779,779,779,779,779,779,779,779,779,779,779,779,779,779,779,779,779,779,779,779,779,779,779,779,779,779,779,779,779,779,779,779,779,779,779,779,779,779,779,779,779,779,779,779,779,779,779,779,779,779,779,779,779,779,779,779,779,779,779,779,779,779,779,779,779,779,779,779,779,779,779,779,779,779,779,779,779,779,779,779,779,779,779,779,779,779,779,779,779,779,779,779,779,779,779,779,779,779,779,779,779,779,779,779,779,779,779,779,779,779,779,779,779,779,779,779,779,779,779,779,779,779,779,779,779,779,779,779,779,779,779,779,779,779,779,779,779,779,779,779,779,779,779,779,779,779,779,779,779,779,779,779,779,779,779,779,779,779,779,779,779,779,779,779,779,779,779,779,779,779,779,779,779,779,779,779,779,779,779,779,779,779,779,779,779,779,779,779,779,779,779,779,779,779,779,779,779,779,779,779,779,779,779,779,779,779,779,779,779,779,779,779,779,779,779,779,779,779,779,779,779,779,779,779,779,779,779,779,779,779,779,779,779,779,779,779,779,779,779,779,779,779,779,779,779,779,779,779,779,779,779,779,779,779,779,779,779,779,779,779,779,779,779,779,779,779,779,779,779,779,779,779,779,779,779,779,779,779,779,779,779,779,779,779,779,779,779,779,779,779,779,779,779,779,779,779,779,779,779,779,779,779,779,779,779,779,779,779,779,779,779,779,779,779,779,779,779,779,779,779,779,779,779,779,779,779,779,779,779,779,779,779,779,779,779,779,779,779,779,779,779,779,779,779,779,779,779,779,779,779,779,779,779,779,779,779,779,779,779,779,779,779,779,779,779,779,779,779,779,779,779,779,779,779,779,779,779,779,779,779,779,779,779,779,779,779,779,779,779,779,779,779,779,779,779,779,779,779,779,779,779,779,779,779,779,779,779,779,779,779,779,779,779,779,779,779,779,779,779,779,779,779,779,779,779,779,779,779,779,779,779,779,779,779,779,779,779,779,779,779,779,779,779,779,779,779,779,779,779,779,779,779,779,779,779,779,779,779,779,779,779,779,779,779,779,779,779,779,779,779,779,779,779,779,779,779,779,779,779,779,779,779,779,779,779,779,779,779,779,779,779,779,779,779,779,779,779,779,779,779,779,779,779,779,779,779,779,779,779,779,779,779,779,779,779,779,779,779,779,779,779,779,779,779,779,779,779,779,779,779,779,779,779,779,779,779,779,779,779,779,779,779,779,779,779,779,779,779,779,779,779,779,779,779,779,779,779,779,779,779,779,779,779,779,779,779,779,779,779,779,779,779,779,779,779,779,779,779,779,779,779,779,779,779,779,779,779,779,779,779,779,779,779,779,779,779,779,779,779,779,779,779,779,779,779,779,779,779,779,779,779,779,779,779,779,779,779,779,779,779,779,779,779,779,779,779,779,779,779,779,779,779,779,779,779,779,779,779,779,779,779,779,779,779,779,779,779,779,779,779,779,779,779,779,779,779,779,779,779,779,779,779,779,779,779,779,779,779,779,779,779,779,779,779,779,779,779,779,779,779,779,779,779,779,779,779,779,779,779,779,779,779,779,779,779,779,779,779,779,779,779,779,779,779,779,779,779,779,779,779,779,779,779,779,779,779,779,779,779,779,779,779,779,779,779,779,779,779,779,779,779,779,779,779,779,779,779,779,779,779,779,779,779,779,779,779,779,779,779,779,779,779,779,779,779,779,779,779,779,779,779,779,779,779,779,779,779,779,779,779,779,779,779,779,779,779,779,779,779,779,779,779,779,779,779,779,779,779,779,779,779,779,779,779,779,779,779,779,779,779,779,779,779,779,779,779,779,779,779,779,779,779,779,779,779,779,779,779,779,779,779,779,779,779,779,779,779,779,779,779,779,779,779,779,779,779,779,779,779,779,779,779,779,779,779,779,779,779,779,779,779,779,779,779,779,779,779,779,779,779,779,779,779,779,779,779,779,779,779,779,779,779,779,779,779,779,779,779,779,779,779,779,779,779,779,779,779,779,779,779,779,779,779,779,779,779,779,779,779,779,779,779,779,779,779,779,779,779,779,779,779,779,779,779,779,779,779,779,779,779,779,779,779,779,779,779,779,779,779,779,779,779,779,779,779,779,779,779,779,779,779,779,779,779,779,779,779,779,779,779,779,779,779,779,779,779,779,779,779,779,779,779,779,779,779,779,779,779,779,779,779,779,779,779,779,779,779,779,779,779,779,779,779,779,779,779,779,779,779,779,779,779,779,779,779,779,779,779,779,779,779,779,779,779,779,779,779,779,779,779,779,779,779,779,779,779,779,779,779,779,779,779,779,779,779,779,779,779,779,779,779,779,779,779,779,779,779,779,779,779,779,779,779,780,780,780,780,780,780,780,780,780,780,780,780,780,780,780,780,780,780,780,780,780,780,780,780,780,780,780,780,780,780,780,780,780,780,780,780,780,780,780,780,780,780,780,780,780,780,780,780,780,780,780,780,780,780,780,780,780,780,780,780,780,780,780,780,780,780,780,780,780,780,780,780,780,780,780,780,780,780,780,780,780,780,780,780,780,780,780,780,780,780,780,780,780,780,780,780,780,780,780,780,780,780,780,780,780,780,780,780,780,780,780,780,780,780,780,780,780,780,780,780,780,780,780,780,780,780,780,780,780,780,780,780,780,780,780,780,780,780,780,780,780,780,780,780,780,780,780,780,780,780,780,780,780,780,780,780,780,780,780,780,780,780,780,780,780,780,780,780,780,780,780,780,780,780,780,780,780,780,780,780,780,780,780,780,780,780,780,780,780,780,780,780,780,780,780,780,780,780,780,780,780,780,780,780,780,780,780,780,780,780,780,780,780,780,780,780,780,780,780,780,780,780,780,780,780,780,780,780,780,780,780,780,780,780,780,780,780,780,780,780,780,780,780,780,780,780,780,780,780,780,780,780,780,780,780,780,780,780,780,780,780,780,780,780,780,780,780,780,780,780,780,780,780,780,780,780,780,780,780,780,780,780,780,780,780,780,780,780,780,780,780,780,780,780,780,780,780,780,780,780,780,780,780,780,780,780,780,780,780,780,780,780,780,780,780,780,780,780,780,780,780,780,780,780,780,780,780,780,780,780,780,780,780,780,780,780,780,780,780,780,780,780,780,780,780,780,780,780,780,780,780,780,780,780,780,780,780,780,780,780,780,780,780,780,780,780,780,780,780,780,780,780,780,780,780,780,780,780,780,780,780,780,780,780,780,780,780,780,780,780,780,780,780,780,780,780,780,780,780,780,780,780,780,780,780,780,780,780,780,780,780,780,780,780,780,780,780,780,780,780,780,780,780,780,780,780,780,780,780,780,780,780,780,780,780,780,780,780,780,780,780,780,780,780,780,780,780,780,780,780,780,780,780,780,780,780,780,780,780,780,780,780,780,780,780,780,780,780,780,780,780,780,780,780,780,780,780,780,780,780,780,780,780,780,780,780,780,780,780,780,780,780,780,780,780,780,780,780,780,780,780,780,780,780,780,780,780,780,780,780,780,780,780,780,780,780,780,780,780,780,780,780,780,780,780,780,780,780,780,780,780,780,780,780,780,780,780,780,780,780,780,780,780,780,780,780,780,780,780,780,780,780,780,780,780,780,780,780,780,780,780,780,780,780,780,780,780,780,780,780,780,780,780,780,780,780,780,780,780,780,780,780,780,780,780,780,780,780,780,780,780,780,780,780,780,780,780,780,780,780,780,780,780,780,780,780,780,780,780,780,780,780,780,780,780,780,780,780,780,780,780,780,780,780,780,780,780,780,780,780,780,780,780,780,780,780,780,780,780,780,780,780,780,780,780,780,780,780,780,780,780,780,780,780,780,780,780,780,780,780,780,780,780,780,780,780,780,780,780,780,780,780,780,780,780,780,780,780,780,780,780,780,780,780,780,780,780,780,780,780,780,780,780,780,780,780,780,780,780,780,780,780,780,780,780,780,780,780,780,780,780,780,780,780,780,780,780,780,780,780,780,780,780,780,780,780,780,780,780,780,780,780,780,780,780,780,780,780,780,780,780,780,780,780,780,780,780,780,780,780,780,780,780,780,780,780,780,780,780,780,780,780,780,780,780,780,780,780,780,780,780,780,780,780,780,780,780,780,780,780,780,780,780,780,780,780,780,780,780,780,780,780,780,780,780,780,780,780,780,780,780,780,780,780,780,780,780,780,780,780,780,780,780,780,780,780,780,780,780,780,780,780,780,780,780,780,780,780,780,780,780,780,780,780,780,780,780,780,780,780,780,780,780,780,780,780,780,780,780,780,780,780,780,780,780,780,780,780,780,780,780,780,780,780,780,780,780,780,780,780,780,780,780,780,780,780,780,780,780,780,780,780,780,780,780,780,780,780,780,780,780,780,780,780,780,780,780,780,780,780,780,780,780,780,780,780,780,780,780,780,780,780,780,780,780,780,780,780,780,780,780,780,780,780,780,780,780,780,780,780,780,780,780,780,780,780,780,780,780,780,780,780,780,780,780,780,780,780,780,780,780,780,780,780,780,780,780,780,780,780,780,780,780,780,780,780,780,780,780,780,780,780,780,780,780,780,780,780,780,780,780,780,780,780,780,780,780,780,780,780,780,780,780,780,780,780,780,780,780,780,780,780,780,780,780,780,780,780,780,780,780,780,780,780,780,780,780,780,780,780,780,780,780,780,780,780,780,780,780,780,780,780,780,780,780,780,780,780,780,780,780,780,780,780,780,780,780,780,780,780,780,780,780,780,780,780,780,780,780,780,780,780,780,780,780,780,780,780,780,780,780,780,780,780,780,780,780,780,780,780,780,780,780,780,780,780,780,780,780,780,780,780,780,780,780,780,780,780,780,780,780,780,780,780,780,780,780,780,780,780,780,780,780,780,780,780,780,780,780,780,780,780,780,780,780,780,780,780,780,780,780,780,780,780,780,780,780,780,780,780,780,780,780,780,780,780,780,780,780,780,780,780,780,780,780,780,780,780,780,780,780,780,780,780,780,780,780,780,780,780,780,780,780,780,780,780,780,780,780,780,780,780,780,780,780,780,780,780,780,780,780,780,780,780,780,780,780,780,780,780,780,780,780,780,780,780,780,780,780,780,780,780,780,780,780,780,780,780,780,780,780,780,780,780,780,780,780,780,780,780,781,781,781,781,781,781,781,781,781,781,781,781,781,781,781,781,781,781,781,781,781,781,781,781,781,781,781,781,781,781,781,781,781,781,781,781,781,781,781,781,781,781,781,781,781,781,781,781,781,781,781,781,781,781,781,781,781,781,781,781,781,781,781,781,781,781,781,781,781,781,781,781,781,781,781,781,781,781,781,781,781,781,781,781,781,781,781,781,781,781,781,781,781,781,781,781,781,781,781,781,781,781,781,781,781,781,781,781,781,781,781,781,781,781,781,781,781,781,781,781,781,781,781,781,781,781,781,781,781,781,781,781,781,781,781,781,781,781,781,781,781,781,781,781,781,781,781,781,781,781,781,781,781,781,781,781,781,781,781,781,781,781,781,781,781,781,781,781,781,781,781,781,781,781,781,781,781,781,781,781,781,781,781,781,781,781,781,781,781,781,781,781,781,781,781,781,781,781,781,781,781,781,781,781,781,781,781,781,781,781,781,781,781,781,781,781,781,781,781,781,781,781,781,781,781,781,781,781,781,781,781,781,781,781,781,781,781,781,781,781,781,781,781,781,781,781,781,781,781,781,781,781,781,781,781,781,781,781,781,781,781,781,781,781,781,781,781,781,781,781,781,781,781,781,781,781,781,781,781,781,781,781,781,781,781,781,781,781,781,781,781,781,781,781,781,781,781,781,781,781,781,781,781,781,781,781,781,781,781,781,781,781,781,781,781,781,781,781,781,781,781,781,781,781,781,781,781,781,781,781,781,781,781,781,781,781,781,781,781,781,781,781,781,781,781,781,781,781,781,781,781,781,781,781,781,781,781,781,781,781,781,781,781,781,781,781,781,781,781,781,781,781,781,781,781,781,781,781,781,781,781,781,781,781,781,781,781,781,781,781,781,781,781,781,781,781,781,781,781,781,781,781,781,781,781,781,781,781,781,781,781,781,781,781,781,781,781,781,781,781,781,781,781,781,781,781,781,781,781,781,781,781,781,781,781,781,781,781,781,781,781,781,781,781,781,781,781,781,781,781,781,781,781,781,781,781,781,781,781,781,781,781,781,781,781,781,781,781,781,781,781,781,781,781,781,781,781,781,781,781,781,781,781,781,781,781,781,781,781,781,781,781,781,781,781,781,781,781,781,781,781,781,781,781,781,781,781,781,781,781,781,781,781,781,781,781,781,781,781,781,781,781,781,781,781,781,781,781,781,781,781,781,781,781,781,781,781,781,781,781,781,781,781,781,781,781,781,781,781,781,781,781,781,781,781,781,781,781,781,781,781,781,781,781,781,781,781,781,781,781,781,781,781,781,781,781,781,781,781,781,781,781,781,781,781,781,781,781,781,781,781,781,781,781,781,781,781,781,781,781,781,781,781,781,781,781,781,781,781,781,781,781,781,781,781,781,781,781,781,781,781,781,781,781,781,781,781,781,781,781,781,781,781,781,781,781,781,781,781,781,781,781,781,781,781,781,781,781,781,781,781,781,781,781,781,781,781,781,781,781,781,781,781,781,781,781,781,781,781,781,781,781,781,781,781,781,781,781,781,781,781,781,781,781,781,781,781,781,781,781,781,781,781,781,781,781,781,781,781,781,781,781,781,781,781,781,781,781,781,781,781,781,781,781,781,781,781,781,781,781,781,781,781,781,781,781,781,781,781,781,781,781,781,781,781,781,781,781,781,781,781,781,781,781,781,781,781,781,781,781,781,781,781,781,781,781,781,781,781,781,781,781,781,781,781,781,781,781,781,781,781,781,781,781,781,781,781,781,781,781,781,781,781,781,781,781,781,781,781,781,781,781,781,781,781,781,781,781,781,781,781,781,781,781,781,781,781,781,781,781,781,781,781,781,781,781,781,781,781,781,781,781,781,781,781,781,781,781,781,781,781,781,781,781,781,781,781,781,781,781,781,781,781,781,781,781,781,781,781,781,781,781,781,781,781,781,781,781,781,781,781,781,781,781,781,781,781,781,781,781,781,781,781,781,781,781,781,781,781,781,781,781,781,781,781,781,781,781,781,781,781,781,781,781,781,781,781,781,781,781,781,781,781,781,781,781,781,781,781,781,781,781,781,781,781,781,781,781,781,781,781,781,781,781,781,781,781,781,781,781,781,781,781,781,781,781,781,781,781,781,781,781,781,781,781,781,781,781,781,781,781,781,781,781,781,781,781,781,781,781,781,781,781,781,781,781,781,781,781,781,781,781,781,781,781,781,781,781,781,781,781,781,781,781,781,781,781,781,781,781,781,781,781,781,781,781,781,781,781,781,781,781,781,781,781,781,781,781,781,781,781,781,781,781,781,781,781,781,781,781,781,781,781,781,781,781,781,781,781,781,781,781,781,781,781,781,781,781,781,781,781,781,781,781,781,781,781,781,781,781,781,781,781,781,781,781,781,781,781,781,781,781,781,781,781,781,781,781,781,781,781,781,781,781,781,781,781,781,781,781,781,781,781,781,781,781,781,781,781,781,781,781,781,781,781,781,781,781,781,781,781,781,781,781,781,781,781,781,781,781,781,781,781,781,781,781,781,781,781,781,781,781,781,781,781,781,781,781,781,781,781,781,781,781,781,781,781,781,781,781,781,781,781,781,781,781,781,781,781,781,781,781,781,781,781,781,781,781,781,781,781,781,781,781,781,781,781,781,781,781,781,781,781,781,781,781,781,781,781,781,781,781,781,781,781,781,781,781,781,781,781,781,781,781,781,781,781,781,781,781,781,781,781,781,781,781,781,781,781,781,781,781,781,781,781,781,781,781,781,781,781,781,781,781,781,781,781,781,781,781,782,782,782,782,782,782,782,782,782,782,782,782,782,782,782,782,782,782,782,782,782,782,782,782,782,782,782,782,782,782,782,782,782,782,782,782,782,782,782,782,782,782,782,782,782,782,782,782,782,782,782,782,782,782,782,782,782,782,782,782,782,782,782,782,782,782,782,782,782,782,782,782,782,782,782,782,782,782,782,782,782,782,782,782,782,782,782,782,782,782,782,782,782,782,782,782,782,782,782,782,782,782,782,782,782,782,782,782,782,782,782,782,782,782,782,782,782,782,782,782,782,782,782,782,782,782,782,782,782,782,782,782,782,782,782,782,782,782,782,782,782,782,782,782,782,782,782,782,782,782,782,782,782,782,782,782,782,782,782,782,782,782,782,782,782,782,782,782,782,782,782,782,782,782,782,782,782,782,782,782,782,782,782,782,782,782,782,782,782,782,782,782,782,782,782,782,782,782,782,782,782,782,782,782,782,782,782,782,782,782,782,782,782,782,782,782,782,782,782,782,782,782,782,782,782,782,782,782,782,782,782,782,782,782,782,782,782,782,782,782,782,782,782,782,782,782,782,782,782,782,782,782,782,782,782,782,782,782,782,782,782,782,782,782,782,782,782,782,782,782,782,782,782,782,782,782,782,782,782,782,782,782,782,782,782,782,782,782,782,782,782,782,782,782,782,782,782,782,782,782,782,782,782,782,782,782,782,782,782,782,782,782,782,782,782,782,782,782,782,782,782,782,782,782,782,782,782,782,782,782,782,782,782,782,782,782,782,782,782,782,782,782,782,782,782,782,782,782,782,782,782,782,782,782,782,782,782,782,782,782,782,782,782,782,782,782,782,782,782,782,782,782,782,782,782,782,782,782,782,782,782,782,782,782,782,782,782,782,782,782,782,782,782,782,782,782,782,782,782,782,782,782,782,782,782,782,782,782,782,782,782,782,782,782,782,782,782,782,782,782,782,782,782,782,782,782,782,782,782,782,782,782,782,782,782,782,782,782,782,782,782,782,782,782,782,782,782,782,782,782,782,782,782,782,782,782,782,782,782,782,782,782,782,782,782,782,782,782,782,782,782,782,782,782,782,782,782,782,782,782,782,782,782,782,782,782,782,782,782,782,782,782,782,782,782,782,782,782,782,782,782,782,782,782,782,782,782,782,782,782,782,782,782,782,782,782,782,782,782,782,782,782,782,782,782,782,782,782,782,782,782,782,782,782,782,782,782,782,782,782,782,782,782,782,782,782,782,782,782,782,782,782,782,782,782,782,782,782,782,782,782,782,782,782,782,782,782,782,782,782,782,782,782,782,782,782,782,782,782,782,782,782,782,782,782,782,782,782,782,782,782,782,782,782,782,782,782,782,782,782,782,782,782,782,782,782,782,782,782,782,782,782,782,782,782,782,782,782,782,782,782,782,782,782,782,782,782,782,782,782,782,782,782,782,782,782,782,782,782,782,782,782,782,782,782,782,782,782,782,782,782,782,782,782,782,782,782,782,782,782,782,782,782,782,782,782,782,782,782,782,782,782,782,782,782,782,782,782,782,782,782,782,782,782,782,782,782,782,782,782,782,782,782,782,782,782,782,782,782,782,782,782,782,782,782,782,782,782,782,782,782,782,782,782,782,782,782,782,782,782,782,782,782,782,782,782,782,782,782,782,782,782,782,782,782,782,782,782,782,782,782,782,782,782,782,782,782,782,782,782,782,782,782,782,782,782,782,782,782,782,782,782,782,782,782,782,782,782,782,782,782,782,782,782,782,782,782,782,782,782,782,782,782,782,782,782,782,782,782,782,782,782,782,782,782,782,782,782,782,782,782,782,782,782,782,782,782,782,782,782,782,782,782,782,782,782,782,782,782,782,782,782,782,782,782,782,782,782,782,782,782,782,782,782,782,782,782,782,782,782,782,782,782,782,782,782,782,782,782,782,782,782,782,782,782,782,782,782,782,782,782,782,782,782,782,782,782,782,782,782,782,782,782,782,782,782,782,782,782,782,782,782,782,782,782,782,782,782,782,782,782,782,782,782,782,782,782,782,782,782,782,782,782,782,782,782,782,782,782,782,782,782,782,782,782,782,782,782,782,782,782,782,782,782,782,782,782,782,782,782,782,782,782,782,782,782,782,782,782,782,782,782,782,782,782,782,782,782,782,782,782,782,782,782,782,782,782,782,782,782,782,782,782,782,782,782,782,782,782,782,782,782,782,782,782,782,782,782,782,782,782,782,782,782,782,782,782,782,782,782,782,782,782,782,782,782,782,782,782,782,782,782,782,782,782,782,782,782,782,782,782,782,782,782,782,782,782,782,782,782,782,782,782,782,782,782,782,782,782,782,782,782,782,782,782,782,782,782,782,782,782,782,782,782,782,782,782,782,782,782,782,782,782,782,782,782,782,782,782,782,782,782,782,782,782,782,782,782,782,782,782,782,782,782,782,782,782,782,782,782,782,782,782,782,782,782,782,782,782,782,782,782,782,782,782,782,782,782,782,782,782,782,782,782,782,782,782,782,782,782,782,782,782,782,782,782,782,782,782,782,782,782,782,782,782,782,782,782,782,782,782,782,782,782,782,782,782,782,782,782,782,782,782,782,782,782,782,782,782,782,782,782,782,782,782,782,782,782,782,782,782,782,782,782,782,782,782,782,782,782,782,782,782,782,782,782,782,782,782,782,782,782,782,782,782,782,782,782,782,782,782,782,782,782,782,782,782,782,782,782,782,782,782,782,782,782,782,782,782,782,782,782,782,782,782,782,782,782,782,782,782,782,782,782,782,782,782,782,782,782,783,783,783,783,783,783,783,783,783,783,783,783,783,783,783,783,783,783,783,783,783,783,783,783,783,783,783,783,783,783,783,783,783,783,783,783,783,783,783,783,783,783,783,783,783,783,783,783,783,783,783,783,783,783,783,783,783,783,783,783,783,783,783,783,783,783,783,783,783,783,783,783,783,783,783,783,783,783,783,783,783,783,783,783,783,783,783,783,783,783,783,783,783,783,783,783,783,783,783,783,783,783,783,783,783,783,783,783,783,783,783,783,783,783,783,783,783,783,783,783,783,783,783,783,783,783,783,783,783,783,783,783,783,783,783,783,783,783,783,783,783,783,783,783,783,783,783,783,783,783,783,783,783,783,783,783,783,783,783,783,783,783,783,783,783,783,783,783,783,783,783,783,783,783,783,783,783,783,783,783,783,783,783,783,783,783,783,783,783,783,783,783,783,783,783,783,783,783,783,783,783,783,783,783,783,783,783,783,783,783,783,783,783,783,783,783,783,783,783,783,783,783,783,783,783,783,783,783,783,783,783,783,783,783,783,783,783,783,783,783,783,783,783,783,783,783,783,783,783,783,783,783,783,783,783,783,783,783,783,783,783,783,783,783,783,783,783,783,783,783,783,783,783,783,783,783,783,783,783,783,783,783,783,783,783,783,783,783,783,783,783,783,783,783,783,783,783,783,783,783,783,783,783,783,783,783,783,783,783,783,783,783,783,783,783,783,783,783,783,783,783,783,783,783,783,783,783,783,783,783,783,783,783,783,783,783,783,783,783,783,783,783,783,783,783,783,783,783,783,783,783,783,783,783,783,783,783,783,783,783,783,783,783,783,783,783,783,783,783,783,783,783,783,783,783,783,783,783,783,783,783,783,783,783,783,783,783,783,783,783,783,783,783,783,783,783,783,783,783,783,783,783,783,783,783,783,783,783,783,783,783,783,783,783,783,783,783,783,783,783,783,783,783,783,783,783,783,783,783,783,783,783,783,783,783,783,783,783,783,783,783,783,783,783,783,783,783,783,783,783,783,783,783,783,783,783,783,783,783,783,783,783,783,783,783,783,783,783,783,783,783,783,783,783,783,783,783,783,783,783,783,783,783,783,783,783,783,783,783,783,783,783,783,783,783,783,783,783,783,783,783,783,783,783,783,783,783,783,783,783,783,783,783,783,783,783,783,783,783,783,783,783,783,783,783,783,783,783,783,783,783,783,783,783,783,783,783,783,783,783,783,783,783,783,783,783,783,783,783,783,783,783,783,783,783,783,783,783,783,783,783,783,783,783,783,783,783,783,783,783,783,783,783,783,783,783,783,783,783,783,783,783,783,783,783,783,783,783,783,783,783,783,783,783,783,783,783,783,783,783,783,783,783,783,783,783,783,783,783,783,783,783,783,783,783,783,783,783,783,783,783,783,783,783,783,783,783,783,783,783,783,783,783,783,783,783,783,783,783,783,783,783,783,783,783,783,783,783,783,783,783,783,783,783,783,783,783,783,783,783,783,783,783,783,783,783,783,783,783,783,783,783,783,783,783,783,783,783,783,783,783,783,783,783,783,783,783,783,783,783,783,783,783,783,783,783,783,783,783,783,783,783,783,783,783,783,783,783,783,783,783,783,783,783,783,783,783,783,783,783,783,783,783,783,783,783,783,783,783,783,783,783,783,783,783,783,783,783,783,783,783,783,783,783,783,783,783,783,783,783,783,783,783,783,783,783,783,783,783,783,783,783,783,783,783,783,783,783,783,783,783,783,783,783,783,783,783,783,783,783,783,783,783,783,783,783,783,783,783,783,783,783,783,783,783,783,783,783,783,783,783,783,783,783,783,783,783,783,783,783,783,783,783,783,783,783,783,783,783,783,783,783,783,783,783,783,783,783,783,783,783,783,783,783,783,783,783,783,783,783,783,783,783,783,783,783,783,783,783,783,783,783,783,783,783,783,783,783,783,783,783,783,783,783,783,783,783,783,783,783,783,783,783,783,783,783,783,783,783,783,783,783,783,783,783,783,783,783,783,783,783,783,783,783,783,783,783,783,783,783,783,783,783,783,783,783,783,783,783,783,783,783,783,783,783,783,783,783,783,783,783,783,783,783,783,783,783,783,783,783,783,783,783,783,783,783,783,783,783,783,783,783,783,783,783,783,783,783,783,783,783,783,783,783,783,783,783,783,783,783,783,783,783,783,783,783,783,783,783,783,783,783,783,783,783,783,783,783,783,783,783,783,783,783,783,783,783,783,783,783,783,783,783,783,783,783,783,783,783,783,783,783,783,783,783,783,783,783,783,783,783,783,783,783,783,783,783,783,783,783,783,783,783,783,783,783,783,783,783,783,783,783,783,783,783,783,783,783,783,783,783,783,783,783,783,783,783,783,783,783,783,783,783,783,783,783,783,783,783,783,783,783,783,783,783,783,783,783,783,783,783,783,783,783,783,783,783,783,783,783,783,783,783,783,783,783,783,783,783,783,783,783,783,783,783,783,783,783,783,783,783,783,783,783,783,783,783,783,783,783,783,783,783,783,783,783,783,783,783,783,783,783,783,783,783,783,783,783,783,783,783,783,783,783,783,783,783,783,783,783,783,783,783,783,783,783,783,783,783,783,783,783,783,783,783,783,783,783,783,783,783,783,783,783,783,783,783,783,783,783,783,783,783,783,783,783,783,783,783,783,783,783,783,783,783,783,783,783,783,783,783,783,783,783,783,783,783,783,783,783,783,783,783,783,783,783,783,783,783,783,783,783,783,783,783,783,783,783,783,783,783,783,783,783,783,783,783,783,783,783,784,784,784,784,784,784,784,784,784,784,784,784,784,784,784,784,784,784,784,784,784,784,784,784,784,784,784,784,784,784,784,784,784,784,784,784,784,784,784,784,784,784,784,784,784,784,784,784,784,784,784,784,784,784,784,784,784,784,784,784,784,784,784,784,784,784,784,784,784,784,784,784,784,784,784,784,784,784,784,784,784,784,784,784,784,784,784,784,784,784,784,784,784,784,784,784,784,784,784,784,784,784,784,784,784,784,784,784,784,784,784,784,784,784,784,784,784,784,784,784,784,784,784,784,784,784,784,784,784,784,784,784,784,784,784,784,784,784,784,784,784,784,784,784,784,784,784,784,784,784,784,784,784,784,784,784,784,784,784,784,784,784,784,784,784,784,784,784,784,784,784,784,784,784,784,784,784,784,784,784,784,784,784,784,784,784,784,784,784,784,784,784,784,784,784,784,784,784,784,784,784,784,784,784,784,784,784,784,784,784,784,784,784,784,784,784,784,784,784,784,784,784,784,784,784,784,784,784,784,784,784,784,784,784,784,784,784,784,784,784,784,784,784,784,784,784,784,784,784,784,784,784,784,784,784,784,784,784,784,784,784,784,784,784,784,784,784,784,784,784,784,784,784,784,784,784,784,784,784,784,784,784,784,784,784,784,784,784,784,784,784,784,784,784,784,784,784,784,784,784,784,784,784,784,784,784,784,784,784,784,784,784,784,784,784,784,784,784,784,784,784,784,784,784,784,784,784,784,784,784,784,784,784,784,784,784,784,784,784,784,784,784,784,784,784,784,784,784,784,784,784,784,784,784,784,784,784,784,784,784,784,784,784,784,784,784,784,784,784,784,784,784,784,784,784,784,784,784,784,784,784,784,784,784,784,784,784,784,784,784,784,784,784,784,784,784,784,784,784,784,784,784,784,784,784,784,784,784,784,784,784,784,784,784,784,784,784,784,784,784,784,784,784,784,784,784,784,784,784,784,784,784,784,784,784,784,784,784,784,784,784,784,784,784,784,784,784,784,784,784,784,784,784,784,784,784,784,784,784,784,784,784,784,784,784,784,784,784,784,784,784,784,784,784,784,784,784,784,784,784,784,784,784,784,784,784,784,784,784,784,784,784,784,784,784,784,784,784,784,784,784,784,784,784,784,784,784,784,784,784,784,784,784,784,784,784,784,784,784,784,784,784,784,784,784,784,784,784,784,784,784,784,784,784,784,784,784,784,784,784,784,784,784,784,784,784,784,784,784,784,784,784,784,784,784,784,784,784,784,784,784,784,784,784,784,784,784,784,784,784,784,784,784,784,784,784,784,784,784,784,784,784,784,784,784,784,784,784,784,784,784,784,784,784,784,784,784,784,784,784,784,784,784,784,784,784,784,784,784,784,784,784,784,784,784,784,784,784,784,784,784,784,784,784,784,784,784,784,784,784,784,784,784,784,784,784,784,784,784,784,784,784,784,784,784,784,784,784,784,784,784,784,784,784,784,784,784,784,784,784,784,784,784,784,784,784,784,784,784,784,784,784,784,784,784,784,784,784,784,784,784,784,784,784,784,784,784,784,784,784,784,784,784,784,784,784,784,784,784,784,784,784,784,784,784,784,784,784,784,784,784,784,784,784,784,784,784,784,784,784,784,784,784,784,784,784,784,784,784,784,784,784,784,784,784,784,784,784,784,784,784,784,784,784,784,784,784,784,784,784,784,784,784,784,784,784,784,784,784,784,784,784,784,784,784,784,784,784,784,784,784,784,784,784,784,784,784,784,784,784,784,784,784,784,784,784,784,784,784,784,784,784,784,784,784,784,784,784,784,784,784,784,784,784,784,784,784,784,784,784,784,784,784,784,784,784,784,784,784,784,784,784,784,784,784,784,784,784,784,784,784,784,784,784,784,784,784,784,784,784,784,784,784,784,784,784,784,784,784,784,784,784,784,784,784,784,784,784,784,784,784,784,784,784,784,784,784,784,784,784,784,784,784,784,784,784,784,784,784,784,784,784,784,784,784,784,784,784,784,784,784,784,784,784,784,784,784,784,784,784,784,784,784,784,784,784,784,784,784,784,784,784,784,784,784,784,784,784,784,784,784,784,784,784,784,784,784,784,784,784,784,784,784,784,784,784,784,784,784,784,784,784,784,784,784,784,784,784,784,784,784,784,784,784,784,784,784,784,784,784,784,784,784,784,784,784,784,784,784,784,784,784,784,784,784,784,784,784,784,784,784,784,784,784,784,784,784,784,784,784,784,784,784,784,784,784,784,784,784,784,784,784,784,784,784,784,784,784,784,784,784,784,784,784,784,784,784,784,784,784,784,784,784,784,784,784,784,784,784,784,784,784,784,784,784,784,784,784,784,784,784,784,784,784,784,784,784,784,784,784,784,784,784,784,784,784,784,784,784,784,784,784,784,784,784,784,784,784,784,784,784,784,784,784,784,784,784,784,784,784,784,784,784,784,784,784,784,784,784,784,784,784,784,784,784,784,784,784,784,784,784,784,784,784,784,784,784,784,784,784,784,784,784,784,784,784,784,784,784,784,784,784,784,784,784,784,784,784,784,784,784,784,784,784,784,784,784,784,784,784,784,784,784,784,784,784,784,784,784,784,784,784,784,784,784,784,784,784,784,784,784,784,784,784,784,784,784,784,784,784,784,784,784,784,784,784,784,784,784,784,784,784,784,784,784,784,784,784,784,784,784,784,784,784,784,784,784,784,784,784,784,784,784,784,784,784,784,784,784,784,784,784,784,784,784,784,784,784,784,784,784,784,784,784,784,784,784,784,784,784,785,785,785,785,785,785,785,785,785,785,785,785,785,785,785,785,785,785,785,785,785,785,785,785,785,785,785,785,785,785,785,785,785,785,785,785,785,785,785,785,785,785,785,785,785,785,785,785,785,785,785,785,785,785,785,785,785,785,785,785,785,785,785,785,785,785,785,785,785,785,785,785,785,785,785,785,785,785,785,785,785,785,785,785,785,785,785,785,785,785,785,785,785,785,785,785,785,785,785,785,785,785,785,785,785,785,785,785,785,785,785,785,785,785,785,785,785,785,785,785,785,785,785,785,785,785,785,785,785,785,785,785,785,785,785,785,785,785,785,785,785,785,785,785,785,785,785,785,785,785,785,785,785,785,785,785,785,785,785,785,785,785,785,785,785,785,785,785,785,785,785,785,785,785,785,785,785,785,785,785,785,785,785,785,785,785,785,785,785,785,785,785,785,785,785,785,785,785,785,785,785,785,785,785,785,785,785,785,785,785,785,785,785,785,785,785,785,785,785,785,785,785,785,785,785,785,785,785,785,785,785,785,785,785,785,785,785,785,785,785,785,785,785,785,785,785,785,785,785,785,785,785,785,785,785,785,785,785,785,785,785,785,785,785,785,785,785,785,785,785,785,785,785,785,785,785,785,785,785,785,785,785,785,785,785,785,785,785,785,785,785,785,785,785,785,785,785,785,785,785,785,785,785,785,785,785,785,785,785,785,785,785,785,785,785,785,785,785,785,785,785,785,785,785,785,785,785,785,785,785,785,785,785,785,785,785,785,785,785,785,785,785,785,785,785,785,785,785,785,785,785,785,785,785,785,785,785,785,785,785,785,785,785,785,785,785,785,785,785,785,785,785,785,785,785,785,785,785,785,785,785,785,785,785,785,785,785,785,785,785,785,785,785,785,785,785,785,785,785,785,785,785,785,785,785,785,785,785,785,785,785,785,785,785,785,785,785,785,785,785,785,785,785,785,785,785,785,785,785,785,785,785,785,785,785,785,785,785,785,785,785,785,785,785,785,785,785,785,785,785,785,785,785,785,785,785,785,785,785,785,785,785,785,785,785,785,785,785,785,785,785,785,785,785,785,785,785,785,785,785,785,785,785,785,785,785,785,785,785,785,785,785,785,785,785,785,785,785,785,785,785,785,785,785,785,785,785,785,785,785,785,785,785,785,785,785,785,785,785,785,785,785,785,785,785,785,785,785,785,785,785,785,785,785,785,785,785,785,785,785,785,785,785,785,785,785,785,785,785,785,785,785,785,785,785,785,785,785,785,785,785,785,785,785,785,785,785,785,785,785,785,785,785,785,785,785,785,785,785,785,785,785,785,785,785,785,785,785,785,785,785,785,785,785,785,785,785,785,785,785,785,785,785,785,785,785,785,785,785,785,785,785,785,785,785,785,785,785,785,785,785,785,785,785,785,785,785,785,785,785,785,785,785,785,785,785,785,785,785,785,785,785,785,785,785,785,785,785,785,785,785,785,785,785,785,785,785,785,785,785,785,785,785,785,785,785,785,785,785,785,785,785,785,785,785,785,785,785,785,785,785,785,785,785,785,785,785,785,785,785,785,785,785,785,785,785,785,785,785,785,785,785,785,785,785,785,785,785,785,785,785,785,785,785,785,785,785,785,785,785,785,785,785,785,785,785,785,785,785,785,785,785,785,785,785,785,785,785,785,785,785,785,785,785,785,785,785,785,785,785,785,785,785,785,785,785,785,785,785,785,785,785,785,785,785,785,785,785,785,785,785,785,785,785,785,785,785,785,785,785,785,785,785,785,785,785,785,785,785,785,785,785,785,785,785,785,785,785,785,785,785,785,785,785,785,785,785,785,785,785,785,785,785,785,785,785,785,785,785,785,785,785,785,785,785,785,785,785,785,785,785,785,785,785,785,785,785,785,785,785,785,785,785,785,785,785,785,785,785,785,785,785,785,785,785,785,785,785,785,785,785,785,785,785,785,785,785,785,785,785,785,785,785,785,785,785,785,785,785,785,785,785,785,785,785,785,785,785,785,785,785,785,785,785,785,785,785,785,785,785,785,785,785,785,785,785,785,785,785,785,785,785,785,785,785,785,785,785,785,785,785,785,785,785,785,785,785,785,785,785,785,785,785,785,785,785,785,785,785,785,785,785,785,785,785,785,785,785,785,785,785,785,785,785,785,785,785,785,785,785,785,785,785,785,785,785,785,785,785,785,785,785,785,785,785,785,785,785,785,785,785,785,785,785,785,785,785,785,785,785,785,785,785,785,785,785,785,785,785,785,785,785,785,785,785,785,785,785,785,785,785,785,785,785,785,785,785,785,785,785,785,785,785,785,785,785,785,785,785,785,785,785,785,785,785,785,785,785,785,785,785,785,785,785,785,785,785,785,785,785,785,785,785,785,785,785,785,785,785,785,785,785,785,785,785,785,785,785,785,785,785,785,785,785,785,785,785,785,785,785,785,785,785,785,785,785,785,785,785,785,785,785,785,785,785,785,785,785,785,785,785,785,785,785,785,785,785,785,785,785,785,785,785,785,785,785,785,785,785,785,785,785,785,785,785,785,785,785,785,785,785,785,785,785,785,785,785,785,785,785,785,785,785,785,785,785,785,785,785,785,785,785,785,785,785,785,785,785,785,785,785,785,785,785,785,785,785,785,785,785,785,785,785,785,785,785,785,785,785,785,785,785,785,785,785,785,785,785,785,785,785,785,785,785,785,785,785,785,785,785,785,785,785,785,785,785,785,785,785,785,785,785,785,785,785,785,785,785,785,785,785,785,785,785,785,785,785,785,785,785,786,786,786,786,786,786,786,786,786,786,786,786,786,786,786,786,786,786,786,786,786,786,786,786,786,786,786,786,786,786,786,786,786,786,786,786,786,786,786,786,786,786,786,786,786,786,786,786,786,786,786,786,786,786,786,786,786,786,786,786,786,786,786,786,786,786,786,786,786,786,786,786,786,786,786,786,786,786,786,786,786,786,786,786,786,786,786,786,786,786,786,786,786,786,786,786,786,786,786,786,786,786,786,786,786,786,786,786,786,786,786,786,786,786,786,786,786,786,786,786,786,786,786,786,786,786,786,786,786,786,786,786,786,786,786,786,786,786,786,786,786,786,786,786,786,786,786,786,786,786,786,786,786,786,786,786,786,786,786,786,786,786,786,786,786,786,786,786,786,786,786,786,786,786,786,786,786,786,786,786,786,786,786,786,786,786,786,786,786,786,786,786,786,786,786,786,786,786,786,786,786,786,786,786,786,786,786,786,786,786,786,786,786,786,786,786,786,786,786,786,786,786,786,786,786,786,786,786,786,786,786,786,786,786,786,786,786,786,786,786,786,786,786,786,786,786,786,786,786,786,786,786,786,786,786,786,786,786,786,786,786,786,786,786,786,786,786,786,786,786,786,786,786,786,786,786,786,786,786,786,786,786,786,786,786,786,786,786,786,786,786,786,786,786,786,786,786,786,786,786,786,786,786,786,786,786,786,786,786,786,786,786,786,786,786,786,786,786,786,786,786,786,786,786,786,786,786,786,786,786,786,786,786,786,786,786,786,786,786,786,786,786,786,786,786,786,786,786,786,786,786,786,786,786,786,786,786,786,786,786,786,786,786,786,786,786,786,786,786,786,786,786,786,786,786,786,786,786,786,786,786,786,786,786,786,786,786,786,786,786,786,786,786,786,786,786,786,786,786,786,786,786,786,786,786,786,786,786,786,786,786,786,786,786,786,786,786,786,786,786,786,786,786,786,786,786,786,786,786,786,786,786,786,786,786,786,786,786,786,786,786,786,786,786,786,786,786,786,786,786,786,786,786,786,786,786,786,786,786,786,786,786,786,786,786,786,786,786,786,786,786,786,786,786,786,786,786,786,786,786,786,786,786,786,786,786,786,786,786,786,786,786,786,786,786,786,786,786,786,786,786,786,786,786,786,786,786,786,786,786,786,786,786,786,786,786,786,786,786,786,786,786,786,786,786,786,786,786,786,786,786,786,786,786,786,786,786,786,786,786,786,786,786,786,786,786,786,786,786,786,786,786,786,786,786,786,786,786,786,786,786,786,786,786,786,786,786,786,786,786,786,786,786,786,786,786,786,786,786,786,786,786,786,786,786,786,786,786,786,786,786,786,786,786,786,786,786,786,786,786,786,786,786,786,786,786,786,786,786,786,786,786,786,786,786,786,786,786,786,786,786,786,786,786,786,786,786,786,786,786,786,786,786,786,786,786,786,786,786,786,786,786,786,786,786,786,786,786,786,786,786,786,786,786,786,786,786,786,786,786,786,786,786,786,786,786,786,786,786,786,786,786,786,786,786,786,786,786,786,786,786,786,786,786,786,786,786,786,786,786,786,786,786,786,786,786,786,786,786,786,786,786,786,786,786,786,786,786,786,786,786,786,786,786,786,786,786,786,786,786,786,786,786,786,786,786,786,786,786,786,786,786,786,786,786,786,786,786,786,786,786,786,786,786,786,786,786,786,786,786,786,786,786,786,786,786,786,786,786,786,786,786,786,786,786,786,786,786,786,786,786,786,786,786,786,786,786,786,786,786,786,786,786,786,786,786,786,786,786,786,786,786,786,786,786,786,786,786,786,786,786,786,786,786,786,786,786,786,786,786,786,786,786,786,786,786,786,786,786,786,786,786,786,786,786,786,786,786,786,786,786,786,786,786,786,786,786,786,786,786,786,786,786,786,786,786,786,786,786,786,786,786,786,786,786,786,786,786,786,786,786,786,786,786,786,786,786,786,786,786,786,786,786,786,786,786,786,786,786,786,786,786,786,786,786,786,786,786,786,786,786,786,786,786,786,786,786,786,786,786,786,786,786,786,786,786,786,786,786,786,786,786,786,786,786,786,786,786,786,786,786,786,786,786,786,786,786,786,786,786,786,786,786,786,786,786,786,786,786,786,786,786,786,786,786,786,786,786,786,786,786,786,786,786,786,786,786,786,786,786,786,786,786,786,786,786,786,786,786,786,786,786,786,786,786,786,786,786,786,786,786,786,786,786,786,786,786,786,786,786,786,786,786,786,786,786,786,786,786,786,786,786,786,786,786,786,786,786,786,786,786,786,786,786,786,786,786,786,786,786,786,786,786,786,786,786,786,786,786,786,786,786,786,786,786,786,786,786,786,786,786,786,786,786,786,786,786,786,786,786,786,786,786,786,786,786,786,786,786,786,786,786,786,786,786,786,786,786,786,786,786,786,786,786,786,786,786,786,786,786,786,786,786,786,786,786,786,786,786,786,786,786,786,786,786,786,786,786,786,786,786,786,786,786,786,786,786,786,786,786,786,786,786,786,786,786,786,786,786,786,786,786,786,786,786,786,786,786,786,786,786,786,786,786,786,786,786,786,786,786,786,786,786,786,786,786,786,786,786,786,786,786,786,786,786,786,786,786,786,786,786,786,786,786,786,786,786,786,786,786,786,786,786,786,786,786,786,786,786,786,786,786,786,786,786,786,786,786,786,786,786,786,786,786,786,786,786,786,786,786,786,786,786,786,786,786,786,786,786,786,786,786,786,786,786,786,786,786,786,786,786,786,786,786,786,786,786,786,786,786,787,787,787,787,787,787,787,787,787,787,787,787,787,787,787,787,787,787,787,787,787,787,787,787,787,787,787,787,787,787,787,787,787,787,787,787,787,787,787,787,787,787,787,787,787,787,787,787,787,787,787,787,787,787,787,787,787,787,787,787,787,787,787,787,787,787,787,787,787,787,787,787,787,787,787,787,787,787,787,787,787,787,787,787,787,787,787,787,787,787,787,787,787,787,787,787,787,787,787,787,787,787,787,787,787,787,787,787,787,787,787,787,787,787,787,787,787,787,787,787,787,787,787,787,787,787,787,787,787,787,787,787,787,787,787,787,787,787,787,787,787,787,787,787,787,787,787,787,787,787,787,787,787,787,787,787,787,787,787,787,787,787,787,787,787,787,787,787,787,787,787,787,787,787,787,787,787,787,787,787,787,787,787,787,787,787,787,787,787,787,787,787,787,787,787,787,787,787,787,787,787,787,787,787,787,787,787,787,787,787,787,787,787,787,787,787,787,787,787,787,787,787,787,787,787,787,787,787,787,787,787,787,787,787,787,787,787,787,787,787,787,787,787,787,787,787,787,787,787,787,787,787,787,787,787,787,787,787,787,787,787,787,787,787,787,787,787,787,787,787,787,787,787,787,787,787,787,787,787,787,787,787,787,787,787,787,787,787,787,787,787,787,787,787,787,787,787,787,787,787,787,787,787,787,787,787,787,787,787,787,787,787,787,787,787,787,787,787,787,787,787,787,787,787,787,787,787,787,787,787,787,787,787,787,787,787,787,787,787,787,787,787,787,787,787,787,787,787,787,787,787,787,787,787,787,787,787,787,787,787,787,787,787,787,787,787,787,787,787,787,787,787,787,787,787,787,787,787,787,787,787,787,787,787,787,787,787,787,787,787,787,787,787,787,787,787,787,787,787,787,787,787,787,787,787,787,787,787,787,787,787,787,787,787,787,787,787,787,787,787,787,787,787,787,787,787,787,787,787,787,787,787,787,787,787,787,787,787,787,787,787,787,787,787,787,787,787,787,787,787,787,787,787,787,787,787,787,787,787,787,787,787,787,787,787,787,787,787,787,787,787,787,787,787,787,787,787,787,787,787,787,787,787,787,787,787,787,787,787,787,787,787,787,787,787,787,787,787,787,787,787,787,787,787,787,787,787,787,787,787,787,787,787,787,787,787,787,787,787,787,787,787,787,787,787,787,787,787,787,787,787,787,787,787,787,787,787,787,787,787,787,787,787,787,787,787,787,787,787,787,787,787,787,787,787,787,787,787,787,787,787,787,787,787,787,787,787,787,787,787,787,787,787,787,787,787,787,787,787,787,787,787,787,787,787,787,787,787,787,787,787,787,787,787,787,787,787,787,787,787,787,787,787,787,787,787,787,787,787,787,787,787,787,787,787,787,787,787,787,787,787,787,787,787,787,787,787,787,787,787,787,787,787,787,787,787,787,787,787,787,787,787,787,787,787,787,787,787,787,787,787,787,787,787,787,787,787,787,787,787,787,787,787,787,787,787,787,787,787,787,787,787,787,787,787,787,787,787,787,787,787,787,787,787,787,787,787,787,787,787,787,787,787,787,787,787,787,787,787,787,787,787,787,787,787,787,787,787,787,787,787,787,787,787,787,787,787,787,787,787,787,787,787,787,787,787,787,787,787,787,787,787,787,787,787,787,787,787,787,787,787,787,787,787,787,787,787,787,787,787,787,787,787,787,787,787,787,787,787,787,787,787,787,787,787,787,787,787,787,787,787,787,787,787,787,787,787,787,787,787,787,787,787,787,787,787,787,787,787,787,787,787,787,787,787,787,787,787,787,787,787,787,787,787,787,787,787,787,787,787,787,787,787,787,787,787,787,787,787,787,787,787,787,787,787,787,787,787,787,787,787,787,787,787,787,787,787,787,787,787,787,787,787,787,787,787,787,787,787,787,787,787,787,787,787,787,787,787,787,787,787,787,787,787,787,787,787,787,787,787,787,787,787,787,787,787,787,787,787,787,787,787,787,787,787,787,787,787,787,787,787,787,787,787,787,787,787,787,787,787,787,787,787,787,787,787,787,787,787,787,787,787,787,787,787,787,787,787,787,787,787,787,787,787,787,787,787,787,787,787,787,787,787,787,787,787,787,787,787,787,787,787,787,787,787,787,787,787,787,787,787,787,787,787,787,787,787,787,787,787,787,787,787,787,787,787,787,787,787,787,787,787,787,787,787,787,787,787,787,787,787,787,787,787,787,787,787,787,787,787,787,787,787,787,787,787,787,787,787,787,787,787,787,787,787,787,787,787,787,787,787,787,787,787,787,787,787,787,787,787,787,787,787,787,787,787,787,787,787,787,787,787,787,787,787,787,787,787,787,787,787,787,787,787,787,787,787,787,787,787,787,787,787,787,787,787,787,787,787,787,787,787,787,787,787,787,787,787,787,787,787,787,787,787,787,787,787,787,787,787,787,787,787,787,787,787,787,787,787,787,787,787,787,787,787,787,787,787,787,787,787,787,787,787,787,787,787,787,787,787,787,787,787,787,787,787,787,787,787,787,787,787,787,787,787,787,787,787,787,787,787,787,787,787,787,787,787,787,787,787,787,787,787,787,787,787,787,787,787,787,787,787,787,787,787,787,787,787,787,787,787,787,787,787,787,787,787,787,787,787,787,787,787,787,787,787,787,787,787,787,787,787,787,787,787,787,787,787,787,787,787,787,787,787,787,787,787,787,787,787,787,787,787,787,787,787,787,787,787,787,787,787,787,787,787,787,787,787,787,787,787,787,787,787,787,787,787,787,787,787,788,788,788,788,788,788,788,788,788,788,788,788,788,788,788,788,788,788,788,788,788,788,788,788,788,788,788,788,788,788,788,788,788,788,788,788,788,788,788,788,788,788,788,788,788,788,788,788,788,788,788,788,788,788,788,788,788,788,788,788,788,788,788,788,788,788,788,788,788,788,788,788,788,788,788,788,788,788,788,788,788,788,788,788,788,788,788,788,788,788,788,788,788,788,788,788,788,788,788,788,788,788,788,788,788,788,788,788,788,788,788,788,788,788,788,788,788,788,788,788,788,788,788,788,788,788,788,788,788,788,788,788,788,788,788,788,788,788,788,788,788,788,788,788,788,788,788,788,788,788,788,788,788,788,788,788,788,788,788,788,788,788,788,788,788,788,788,788,788,788,788,788,788,788,788,788,788,788,788,788,788,788,788,788,788,788,788,788,788,788,788,788,788,788,788,788,788,788,788,788,788,788,788,788,788,788,788,788,788,788,788,788,788,788,788,788,788,788,788,788,788,788,788,788,788,788,788,788,788,788,788,788,788,788,788,788,788,788,788,788,788,788,788,788,788,788,788,788,788,788,788,788,788,788,788,788,788,788,788,788,788,788,788,788,788,788,788,788,788,788,788,788,788,788,788,788,788,788,788,788,788,788,788,788,788,788,788,788,788,788,788,788,788,788,788,788,788,788,788,788,788,788,788,788,788,788,788,788,788,788,788,788,788,788,788,788,788,788,788,788,788,788,788,788,788,788,788,788,788,788,788,788,788,788,788,788,788,788,788,788,788,788,788,788,788,788,788,788,788,788,788,788,788,788,788,788,788,788,788,788,788,788,788,788,788,788,788,788,788,788,788,788,788,788,788,788,788,788,788,788,788,788,788,788,788,788,788,788,788,788,788,788,788,788,788,788,788,788,788,788,788,788,788,788,788,788,788,788,788,788,788,788,788,788,788,788,788,788,788,788,788,788,788,788,788,788,788,788,788,788,788,788,788,788,788,788,788,788,788,788,788,788,788,788,788,788,788,788,788,788,788,788,788,788,788,788,788,788,788,788,788,788,788,788,788,788,788,788,788,788,788,788,788,788,788,788,788,788,788,788,788,788,788,788,788,788,788,788,788,788,788,788,788,788,788,788,788,788,788,788,788,788,788,788,788,788,788,788,788,788,788,788,788,788,788,788,788,788,788,788,788,788,788,788,788,788,788,788,788,788,788,788,788,788,788,788,788,788,788,788,788,788,788,788,788,788,788,788,788,788,788,788,788,788,788,788,788,788,788,788,788,788,788,788,788,788,788,788,788,788,788,788,788,788,788,788,788,788,788,788,788,788,788,788,788,788,788,788,788,788,788,788,788,788,788,788,788,788,788,788,788,788,788,788,788,788,788,788,788,788,788,788,788,788,788,788,788,788,788,788,788,788,788,788,788,788,788,788,788,788,788,788,788,788,788,788,788,788,788,788,788,788,788,788,788,788,788,788,788,788,788,788,788,788,788,788,788,788,788,788,788,788,788,788,788,788,788,788,788,788,788,788,788,788,788,788,788,788,788,788,788,788,788,788,788,788,788,788,788,788,788,788,788,788,788,788,788,788,788,788,788,788,788,788,788,788,788,788,788,788,788,788,788,788,788,788,788,788,788,788,788,788,788,788,788,788,788,788,788,788,788,788,788,788,788,788,788,788,788,788,788,788,788,788,788,788,788,788,788,788,788,788,788,788,788,788,788,788,788,788,788,788,788,788,788,788,788,788,788,788,788,788,788,788,788,788,788,788,788,788,788,788,788,788,788,788,788,788,788,788,788,788,788,788,788,788,788,788,788,788,788,788,788,788,788,788,788,788,788,788,788,788,788,788,788,788,788,788,788,788,788,788,788,788,788,788,788,788,788,788,788,788,788,788,788,788,788,788,788,788,788,788,788,788,788,788,788,788,788,788,788,788,788,788,788,788,788,788,788,788,788,788,788,788,788,788,788,788,788,788,788,788,788,788,788,788,788,788,788,788,788,788,788,788,788,788,788,788,788,788,788,788,788,788,788,788,788,788,788,788,788,788,788,788,788,788,788,788,788,788,788,788,788,788,788,788,788,788,788,788,788,788,788,788,788,788,788,788,788,788,788,788,788,788,788,788,788,788,788,788,788,788,788,788,788,788,788,788,788,788,788,788,788,788,788,788,788,788,788,788,788,788,788,788,788,788,788,788,788,788,788,788,788,788,788,788,788,788,788,788,788,788,788,788,788,788,788,788,788,788,788,788,788,788,788,788,788,788,788,788,788,788,788,788,788,788,788,788,788,788,788,788,788,788,788,788,788,788,788,788,788,788,788,788,788,788,788,788,788,788,788,788,788,788,788,788,788,788,788,788,788,788,788,788,788,788,788,788,788,788,788,788,788,788,788,788,788,788,788,788,788,788,788,788,788,788,788,788,788,788,788,788,788,788,788,788,788,788,788,788,788,788,788,788,788,788,788,788,788,788,788,788,788,788,788,788,788,788,788,788,788,788,788,788,788,788,788,788,788,788,788,788,788,788,788,788,788,788,788,788,788,788,788,788,788,788,788,788,788,788,788,788,788,788,788,788,788,788,788,788,788,788,788,788,788,788,788,788,788,788,788,788,788,788,788,788,788,788,788,788,788,788,788,788,788,788,788,788,788,788,788,788,788,788,788,788,788,788,788,788,788,788,788,788,788,788,788,788,788,788,788,788,788,788,788,788,788,788,788,788,788,788,788,788,788,788,788,788,788,788,788,788,788,788,788,788,788,788,788,788,788,788,788,788,788,788,788,788,788,788,789,789,789,789,789,789,789,789,789,789,789,789,789,789,789,789,789,789,789,789,789,789,789,789,789,789,789,789,789,789,789,789,789,789,789,789,789,789,789,789,789,789,789,789,789,789,789,789,789,789,789,789,789,789,789,789,789,789,789,789,789,789,789,789,789,789,789,789,789,789,789,789,789,789,789,789,789,789,789,789,789,789,789,789,789,789,789,789,789,789,789,789,789,789,789,789,789,789,789,789,789,789,789,789,789,789,789,789,789,789,789,789,789,789,789,789,789,789,789,789,789,789,789,789,789,789,789,789,789,789,789,789,789,789,789,789,789,789,789,789,789,789,789,789,789,789,789,789,789,789,789,789,789,789,789,789,789,789,789,789,789,789,789,789,789,789,789,789,789,789,789,789,789,789,789,789,789,789,789,789,789,789,789,789,789,789,789,789,789,789,789,789,789,789,789,789,789,789,789,789,789,789,789,789,789,789,789,789,789,789,789,789,789,789,789,789,789,789,789,789,789,789,789,789,789,789,789,789,789,789,789,789,789,789,789,789,789,789,789,789,789,789,789,789,789,789,789,789,789,789,789,789,789,789,789,789,789,789,789,789,789,789,789,789,789,789,789,789,789,789,789,789,789,789,789,789,789,789,789,789,789,789,789,789,789,789,789,789,789,789,789,789,789,789,789,789,789,789,789,789,789,789,789,789,789,789,789,789,789,789,789,789,789,789,789,789,789,789,789,789,789,789,789,789,789,789,789,789,789,789,789,789,789,789,789,789,789,789,789,789,789,789,789,789,789,789,789,789,789,789,789,789,789,789,789,789,789,789,789,789,789,789,789,789,789,789,789,789,789,789,789,789,789,789,789,789,789,789,789,789,789,789,789,789,789,789,789,789,789,789,789,789,789,789,789,789,789,789,789,789,789,789,789,789,789,789,789,789,789,789,789,789,789,789,789,789,789,789,789,789,789,789,789,789,789,789,789,789,789,789,789,789,789,789,789,789,789,789,789,789,789,789,789,789,789,789,789,789,789,789,789,789,789,789,789,789,789,789,789,789,789,789,789,789,789,789,789,789,789,789,789,789,789,789,789,789,789,789,789,789,789,789,789,789,789,789,789,789,789,789,789,789,789,789,789,789,789,789,789,789,789,789,789,789,789,789,789,789,789,789,789,789,789,789,789,789,789,789,789,789,789,789,789,789,789,789,789,789,789,789,789,789,789,789,789,789,789,789,789,789,789,789,789,789,789,789,789,789,789,789,789,789,789,789,789,789,789,789,789,789,789,789,789,789,789,789,789,789,789,789,789,789,789,789,789,789,789,789,789,789,789,789,789,789,789,789,789,789,789,789,789,789,789,789,789,789,789,789,789,789,789,789,789,789,789,789,789,789,789,789,789,789,789,789,789,789,789,789,789,789,789,789,789,789,789,789,789,789,789,789,789,789,789,789,789,789,789,789,789,789,789,789,789,789,789,789,789,789,789,789,789,789,789,789,789,789,789,789,789,789,789,789,789,789,789,789,789,789,789,789,789,789,789,789,789,789,789,789,789,789,789,789,789,789,789,789,789,789,789,789,789,789,789,789,789,789,789,789,789,789,789,789,789,789,789,789,789,789,789,789,789,789,789,789,789,789,789,789,789,789,789,789,789,789,789,789,789,789,789,789,789,789,789,789,789,789,789,789,789,789,789,789,789,789,789,789,789,789,789,789,789,789,789,789,789,789,789,789,789,789,789,789,789,789,789,789,789,789,789,789,789,789,789,789,789,789,789,789,789,789,789,789,789,789,789,789,789,789,789,789,789,789,789,789,789,789,789,789,789,789,789,789,789,789,789,789,789,789,789,789,789,789,789,789,789,789,789,789,789,789,789,789,789,789,789,789,789,789,789,789,789,789,789,789,789,789,789,789,789,789,789,789,789,789,789,789,789,789,789,789,789,789,789,789,789,789,789,789,789,789,789,789,789,789,789,789,789,789,789,789,789,789,789,789,789,789,789,789,789,789,789,789,789,789,789,789,789,789,789,789,789,789,789,789,789,789,789,789,789,789,789,789,789,789,789,789,789,789,789,789,789,789,789,789,789,789,789,789,789,789,789,789,789,789,789,789,789,789,789,789,789,789,789,789,789,789,789,789,789,789,789,789,789,789,789,789,789,789,789,789,789,789,789,789,789,789,789,789,789,789,789,789,789,789,789,789,789,789,789,789,789,789,789,789,789,789,789,789,789,789,789,789,789,789,789,789,789,789,789,789,789,789,789,789,789,789,789,789,789,789,789,789,789,789,789,789,789,789,789,789,789,789,789,789,789,789,789,789,789,789,789,789,789,789,789,789,789,789,789,789,789,789,789,789,789,789,789,789,789,789,789,789,789,789,789,789,789,789,789,789,789,789,789,789,789,789,789,789,789,789,789,789,789,789,789,789,789,789,789,789,789,789,789,789,789,789,789,789,789,789,789,789,789,789,789,789,789,789,789,789,789,789,789,789,789,789,789,789,789,789,789,789,789,789,789,789,789,789,789,789,789,789,789,789,789,789,789,789,789,789,789,789,789,789,789,789,789,789,789,789,789,789,789,789,789,789,789,789,789,789,789,789,789,789,789,789,789,789,789,789,789,789,789,789,789,789,789,789,789,789,789,789,789,789,789,789,789,789,789,789,789,789,789,789,789,789,789,789,789,789,789,789,789,789,789,789,789,789,789,789,789,789,789,789,789,789,789,789,789,789,789,789,789,789,789,789,789,789,789,789,789,789,789,789,789,789,789,789,789,789,789,789,789,789,789,789,789,789,789,789,790,790,790,790,790,790,790,790,790,790,790,790,790,790,790,790,790,790,790,790,790,790,790,790,790,790,790,790,790,790,790,790,790,790,790,790,790,790,790,790,790,790,790,790,790,790,790,790,790,790,790,790,790,790,790,790,790,790,790,790,790,790,790,790,790,790,790,790,790,790,790,790,790,790,790,790,790,790,790,790,790,790,790,790,790,790,790,790,790,790,790,790,790,790,790,790,790,790,790,790,790,790,790,790,790,790,790,790,790,790,790,790,790,790,790,790,790,790,790,790,790,790,790,790,790,790,790,790,790,790,790,790,790,790,790,790,790,790,790,790,790,790,790,790,790,790,790,790,790,790,790,790,790,790,790,790,790,790,790,790,790,790,790,790,790,790,790,790,790,790,790,790,790,790,790,790,790,790,790,790,790,790,790,790,790,790,790,790,790,790,790,790,790,790,790,790,790,790,790,790,790,790,790,790,790,790,790,790,790,790,790,790,790,790,790,790,790,790,790,790,790,790,790,790,790,790,790,790,790,790,790,790,790,790,790,790,790,790,790,790,790,790,790,790,790,790,790,790,790,790,790,790,790,790,790,790,790,790,790,790,790,790,790,790,790,790,790,790,790,790,790,790,790,790,790,790,790,790,790,790,790,790,790,790,790,790,790,790,790,790,790,790,790,790,790,790,790,790,790,790,790,790,790,790,790,790,790,790,790,790,790,790,790,790,790,790,790,790,790,790,790,790,790,790,790,790,790,790,790,790,790,790,790,790,790,790,790,790,790,790,790,790,790,790,790,790,790,790,790,790,790,790,790,790,790,790,790,790,790,790,790,790,790,790,790,790,790,790,790,790,790,790,790,790,790,790,790,790,790,790,790,790,790,790,790,790,790,790,790,790,790,790,790,790,790,790,790,790,790,790,790,790,790,790,790,790,790,790,790,790,790,790,790,790,790,790,790,790,790,790,790,790,790,790,790,790,790,790,790,790,790,790,790,790,790,790,790,790,790,790,790,790,790,790,790,790,790,790,790,790,790,790,790,790,790,790,790,790,790,790,790,790,790,790,790,790,790,790,790,790,790,790,790,790,790,790,790,790,790,790,790,790,790,790,790,790,790,790,790,790,790,790,790,790,790,790,790,790,790,790,790,790,790,790,790,790,790,790,790,790,790,790,790,790,790,790,790,790,790,790,790,790,790,790,790,790,790,790,790,790,790,790,790,790,790,790,790,790,790,790,790,790,790,790,790,790,790,790,790,790,790,790,790,790,790,790,790,790,790,790,790,790,790,790,790,790,790,790,790,790,790,790,790,790,790,790,790,790,790,790,790,790,790,790,790,790,790,790,790,790,790,790,790,790,790,790,790,790,790,790,790,790,790,790,790,790,790,790,790,790,790,790,790,790,790,790,790,790,790,790,790,790,790,790,790,790,790,790,790,790,790,790,790,790,790,790,790,790,790,790,790,790,790,790,790,790,790,790,790,790,790,790,790,790,790,790,790,790,790,790,790,790,790,790,790,790,790,790,790,790,790,790,790,790,790,790,790,790,790,790,790,790,790,790,790,790,790,790,790,790,790,790,790,790,790,790,790,790,790,790,790,790,790,790,790,790,790,790,790,790,790,790,790,790,790,790,790,790,790,790,790,790,790,790,790,790,790,790,790,790,790,790,790,790,790,790,790,790,790,790,790,790,790,790,790,790,790,790,790,790,790,790,790,790,790,790,790,790,790,790,790,790,790,790,790,790,790,790,790,790,790,790,790,790,790,790,790,790,790,790,790,790,790,790,790,790,790,790,790,790,790,790,790,790,790,790,790,790,790,790,790,790,790,790,790,790,790,790,790,790,790,790,790,790,790,790,790,790,790,790,790,790,790,790,790,790,790,790,790,790,790,790,790,790,790,790,790,790,790,790,790,790,790,790,790,790,790,790,790,790,790,790,790,790,790,790,790,790,790,790,790,790,790,790,790,790,790,790,790,790,790,790,790,790,790,790,790,790,790,790,790,790,790,790,790,790,790,790,790,790,790,790,790,790,790,790,790,790,790,790,790,790,790,790,790,790,790,790,790,790,790,790,790,790,790,790,790,790,790,790,790,790,790,790,790,790,790,790,790,790,790,790,790,790,790,790,790,790,790,790,790,790,790,790,790,790,790,790,790,790,790,790,790,790,790,790,790,790,790,790,790,790,790,790,790,790,790,790,790,790,790,790,790,790,790,790,790,790,790,790,790,790,790,790,790,790,790,790,790,790,790,790,790,790,790,790,790,790,790,790,790,790,790,790,790,790,790,790,790,790,790,790,790,790,790,790,790,790,790,790,790,790,790,790,790,790,790,790,790,790,790,790,790,790,790,790,790,790,790,790,790,790,790,790,790,790,790,790,790,790,790,790,790,790,790,790,790,790,790,790,790,790,790,790,790,790,790,790,790,790,790,790,790,790,790,790,790,790,790,790,790,790,790,790,790,790,790,790,790,790,790,790,790,790,790,790,790,790,790,790,790,790,790,790,790,790,790,790,790,790,790,790,790,790,790,790,790,790,790,790,790,790,790,790,790,790,790,790,790,790,790,790,790,790,790,790,790,790,790,790,790,790,790,790,790,790,790,790,790,790,790,790,790,790,790,790,790,790,790,790,790,790,790,790,790,790,790,790,790,790,790,790,790,790,790,790,790,790,790,790,790,790,790,790,790,790,790,790,790,790,790,790,790,790,790,790,790,790,790,790,790,790,790,790,790,790,790,790,790,790,790,790,790,790,790,790,790,790,790,790,790,790,790,790,790,790,790,790,790,790,791,791,791,791,791,791,791,791,791,791,791,791,791,791,791,791,791,791,791,791,791,791,791,791,791,791,791,791,791,791,791,791,791,791,791,791,791,791,791,791,791,791,791,791,791,791,791,791,791,791,791,791,791,791,791,791,791,791,791,791,791,791,791,791,791,791,791,791,791,791,791,791,791,791,791,791,791,791,791,791,791,791,791,791,791,791,791,791,791,791,791,791,791,791,791,791,791,791,791,791,791,791,791,791,791,791,791,791,791,791,791,791,791,791,791,791,791,791,791,791,791,791,791,791,791,791,791,791,791,791,791,791,791,791,791,791,791,791,791,791,791,791,791,791,791,791,791,791,791,791,791,791,791,791,791,791,791,791,791,791,791,791,791,791,791,791,791,791,791,791,791,791,791,791,791,791,791,791,791,791,791,791,791,791,791,791,791,791,791,791,791,791,791,791,791,791,791,791,791,791,791,791,791,791,791,791,791,791,791,791,791,791,791,791,791,791,791,791,791,791,791,791,791,791,791,791,791,791,791,791,791,791,791,791,791,791,791,791,791,791,791,791,791,791,791,791,791,791,791,791,791,791,791,791,791,791,791,791,791,791,791,791,791,791,791,791,791,791,791,791,791,791,791,791,791,791,791,791,791,791,791,791,791,791,791,791,791,791,791,791,791,791,791,791,791,791,791,791,791,791,791,791,791,791,791,791,791,791,791,791,791,791,791,791,791,791,791,791,791,791,791,791,791,791,791,791,791,791,791,791,791,791,791,791,791,791,791,791,791,791,791,791,791,791,791,791,791,791,791,791,791,791,791,791,791,791,791,791,791,791,791,791,791,791,791,791,791,791,791,791,791,791,791,791,791,791,791,791,791,791,791,791,791,791,791,791,791,791,791,791,791,791,791,791,791,791,791,791,791,791,791,791,791,791,791,791,791,791,791,791,791,791,791,791,791,791,791,791,791,791,791,791,791,791,791,791,791,791,791,791,791,791,791,791,791,791,791,791,791,791,791,791,791,791,791,791,791,791,791,791,791,791,791,791,791,791,791,791,791,791,791,791,791,791,791,791,791,791,791,791,791,791,791,791,791,791,791,791,791,791,791,791,791,791,791,791,791,791,791,791,791,791,791,791,791,791,791,791,791,791,791,791,791,791,791,791,791,791,791,791,791,791,791,791,791,791,791,791,791,791,791,791,791,791,791,791,791,791,791,791,791,791,791,791,791,791,791,791,791,791,791,791,791,791,791,791,791,791,791,791,791,791,791,791,791,791,791,791,791,791,791,791,791,791,791,791,791,791,791,791,791,791,791,791,791,791,791,791,791,791,791,791,791,791,791,791,791,791,791,791,791,791,791,791,791,791,791,791,791,791,791,791,791,791,791,791,791,791,791,791,791,791,791,791,791,791,791,791,791,791,791,791,791,791,791,791,791,791,791,791,791,791,791,791,791,791,791,791,791,791,791,791,791,791,791,791,791,791,791,791,791,791,791,791,791,791,791,791,791,791,791,791,791,791,791,791,791,791,791,791,791,791,791,791,791,791,791,791,791,791,791,791,791,791,791,791,791,791,791,791,791,791,791,791,791,791,791,791,791,791,791,791,791,791,791,791,791,791,791,791,791,791,791,791,791,791,791,791,791,791,791,791,791,791,791,791,791,791,791,791,791,791,791,791,791,791,791,791,791,791,791,791,791,791,791,791,791,791,791,791,791,791,791,791,791,791,791,791,791,791,791,791,791,791,791,791,791,791,791,791,791,791,791,791,791,791,791,791,791,791,791,791,791,791,791,791,791,791,791,791,791,791,791,791,791,791,791,791,791,791,791,791,791,791,791,791,791,791,791,791,791,791,791,791,791,791,791,791,791,791,791,791,791,791,791,791,791,791,791,791,791,791,791,791,791,791,791,791,791,791,791,791,791,791,791,791,791,791,791,791,791,791,791,791,791,791,791,791,791,791,791,791,791,791,791,791,791,791,791,791,791,791,791,791,791,791,791,791,791,791,791,791,791,791,791,791,791,791,791,791,791,791,791,791,791,791,791,791,791,791,791,791,791,791,791,791,791,791,791,791,791,791,791,791,791,791,791,791,791,791,791,791,791,791,791,791,791,791,791,791,791,791,791,791,791,791,791,791,791,791,791,791,791,791,791,791,791,791,791,791,791,791,791,791,791,791,791,791,791,791,791,791,791,791,791,791,791,791,791,791,791,791,791,791,791,791,791,791,791,791,791,791,791,791,791,791,791,791,791,791,791,791,791,791,791,791,791,791,791,791,791,791,791,791,791,791,791,791,791,791,791,791,791,791,791,791,791,791,791,791,791,791,791,791,791,791,791,791,791,791,791,791,791,791,791,791,791,791,791,791,791,791,791,791,791,791,791,791,791,791,791,791,791,791,791,791,791,791,791,791,791,791,791,791,791,791,791,791,791,791,791,791,791,791,791,791,791,791,791,791,791,791,791,791,791,791,791,791,791,791,791,791,791,791,791,791,791,791,791,791,791,791,791,791,791,791,791,791,791,791,791,791,791,791,791,791,791,791,791,791,791,791,791,791,791,791,791,791,791,791,791,791,791,791,791,791,791,791,791,791,791,791,791,791,791,791,791,791,791,791,791,791,791,791,791,791,791,791,791,791,791,791,791,791,791,791,791,791,791,791,791,791,791,791,791,791,791,791,791,791,791,791,791,791,791,791,791,791,791,791,791,791,791,791,791,791,791,791,791,791,791,791,791,791,791,791,791,791,791,791,791,791,791,791,791,791,791,791,791,791,791,791,791,791,791,791,791,791,791,791,792,792,792,792,792,792,792,792,792,792,792,792,792,792,792,792,792,792,792,792,792,792,792,792,792,792,792,792,792,792,792,792,792,792,792,792,792,792,792,792,792,792,792,792,792,792,792,792,792,792,792,792,792,792,792,792,792,792,792,792,792,792,792,792,792,792,792,792,792,792,792,792,792,792,792,792,792,792,792,792,792,792,792,792,792,792,792,792,792,792,792,792,792,792,792,792,792,792,792,792,792,792,792,792,792,792,792,792,792,792,792,792,792,792,792,792,792,792,792,792,792,792,792,792,792,792,792,792,792,792,792,792,792,792,792,792,792,792,792,792,792,792,792,792,792,792,792,792,792,792,792,792,792,792,792,792,792,792,792,792,792,792,792,792,792,792,792,792,792,792,792,792,792,792,792,792,792,792,792,792,792,792,792,792,792,792,792,792,792,792,792,792,792,792,792,792,792,792,792,792,792,792,792,792,792,792,792,792,792,792,792,792,792,792,792,792,792,792,792,792,792,792,792,792,792,792,792,792,792,792,792,792,792,792,792,792,792,792,792,792,792,792,792,792,792,792,792,792,792,792,792,792,792,792,792,792,792,792,792,792,792,792,792,792,792,792,792,792,792,792,792,792,792,792,792,792,792,792,792,792,792,792,792,792,792,792,792,792,792,792,792,792,792,792,792,792,792,792,792,792,792,792,792,792,792,792,792,792,792,792,792,792,792,792,792,792,792,792,792,792,792,792,792,792,792,792,792,792,792,792,792,792,792,792,792,792,792,792,792,792,792,792,792,792,792,792,792,792,792,792,792,792,792,792,792,792,792,792,792,792,792,792,792,792,792,792,792,792,792,792,792,792,792,792,792,792,792,792,792,792,792,792,792,792,792,792,792,792,792,792,792,792,792,792,792,792,792,792,792,792,792,792,792,792,792,792,792,792,792,792,792,792,792,792,792,792,792,792,792,792,792,792,792,792,792,792,792,792,792,792,792,792,792,792,792,792,792,792,792,792,792,792,792,792,792,792,792,792,792,792,792,792,792,792,792,792,792,792,792,792,792,792,792,792,792,792,792,792,792,792,792,792,792,792,792,792,792,792,792,792,792,792,792,792,792,792,792,792,792,792,792,792,792,792,792,792,792,792,792,792,792,792,792,792,792,792,792,792,792,792,792,792,792,792,792,792,792,792,792,792,792,792,792,792,792,792,792,792,792,792,792,792,792,792,792,792,792,792,792,792,792,792,792,792,792,792,792,792,792,792,792,792,792,792,792,792,792,792,792,792,792,792,792,792,792,792,792,792,792,792,792,792,792,792,792,792,792,792,792,792,792,792,792,792,792,792,792,792,792,792,792,792,792,792,792,792,792,792,792,792,792,792,792,792,792,792,792,792,792,792,792,792,792,792,792,792,792,792,792,792,792,792,792,792,792,792,792,792,792,792,792,792,792,792,792,792,792,792,792,792,792,792,792,792,792,792,792,792,792,792,792,792,792,792,792,792,792,792,792,792,792,792,792,792,792,792,792,792,792,792,792,792,792,792,792,792,792,792,792,792,792,792,792,792,792,792,792,792,792,792,792,792,792,792,792,792,792,792,792,792,792,792,792,792,792,792,792,792,792,792,792,792,792,792,792,792,792,792,792,792,792,792,792,792,792,792,792,792,792,792,792,792,792,792,792,792,792,792,792,792,792,792,792,792,792,792,792,792,792,792,792,792,792,792,792,792,792,792,792,792,792,792,792,792,792,792,792,792,792,792,792,792,792,792,792,792,792,792,792,792,792,792,792,792,792,792,792,792,792,792,792,792,792,792,792,792,792,792,792,792,792,792,792,792,792,792,792,792,792,792,792,792,792,792,792,792,792,792,792,792,792,792,792,792,792,792,792,792,792,792,792,792,792,792,792,792,792,792,792,792,792,792,792,792,792,792,792,792,792,792,792,792,792,792,792,792,792,792,792,792,792,792,792,792,792,792,792,792,792,792,792,792,792,792,792,792,792,792,792,792,792,792,792,792,792,792,792,792,792,792,792,792,792,792,792,792,792,792,792,792,792,792,792,792,792,792,792,792,792,792,792,792,792,792,792,792,792,792,792,792,792,792,792,792,792,792,792,792,792,792,792,792,792,792,792,792,792,792,792,792,792,792,792,792,792,792,792,792,792,792,792,792,792,792,792,792,792,792,792,792,792,792,792,792,792,792,792,792,792,792,792,792,792,792,792,792,792,792,792,792,792,792,792,792,792,792,792,792,792,792,792,792,792,792,792,792,792,792,792,792,792,792,792,792,792,792,792,792,792,792,792,792,792,792,792,792,792,792,792,792,792,792,792,792,792,792,792,792,792,792,792,792,792,792,792,792,792,792,792,792,792,792,792,792,792,792,792,792,792,792,792,792,792,792,792,792,792,792,792,792,792,792,792,792,792,792,792,792,792,792,792,792,792,792,792,792,792,792,792,792,792,792,792,792,792,792,792,792,792,792,792,792,792,792,792,792,792,792,792,792,792,792,792,792,792,792,792,792,792,792,792,792,792,792,792,792,792,792,792,792,792,792,792,792,792,792,792,792,792,792,792,792,792,792,792,792,792,792,792,792,792,792,792,792,792,792,792,792,792,792,792,792,792,792,792,792,792,792,792,792,792,792,792,792,792,792,792,792,792,792,792,792,792,792,792,792,792,792,792,792,792,792,792,792,792,792,792,792,792,792,792,792,792,792,792,792,792,792,792,792,792,792,792,792,792,792,792,792,792,792,792,792,792,792,792,792,792,792,792,792,792,792,792,792,792,792,792,792,792,792,793,793,793,793,793,793,793,793,793,793,793,793,793,793,793,793,793,793,793,793,793,793,793,793,793,793,793,793,793,793,793,793,793,793,793,793,793,793,793,793,793,793,793,793,793,793,793,793,793,793,793,793,793,793,793,793,793,793,793,793,793,793,793,793,793,793,793,793,793,793,793,793,793,793,793,793,793,793,793,793,793,793,793,793,793,793,793,793,793,793,793,793,793,793,793,793,793,793,793,793,793,793,793,793,793,793,793,793,793,793,793,793,793,793,793,793,793,793,793,793,793,793,793,793,793,793,793,793,793,793,793,793,793,793,793,793,793,793,793,793,793,793,793,793,793,793,793,793,793,793,793,793,793,793,793,793,793,793,793,793,793,793,793,793,793,793,793,793,793,793,793,793,793,793,793,793,793,793,793,793,793,793,793,793,793,793,793,793,793,793,793,793,793,793,793,793,793,793,793,793,793,793,793,793,793,793,793,793,793,793,793,793,793,793,793,793,793,793,793,793,793,793,793,793,793,793,793,793,793,793,793,793,793,793,793,793,793,793,793,793,793,793,793,793,793,793,793,793,793,793,793,793,793,793,793,793,793,793,793,793,793,793,793,793,793,793,793,793,793,793,793,793,793,793,793,793,793,793,793,793,793,793,793,793,793,793,793,793,793,793,793,793,793,793,793,793,793,793,793,793,793,793,793,793,793,793,793,793,793,793,793,793,793,793,793,793,793,793,793,793,793,793,793,793,793,793,793,793,793,793,793,793,793,793,793,793,793,793,793,793,793,793,793,793,793,793,793,793,793,793,793,793,793,793,793,793,793,793,793,793,793,793,793,793,793,793,793,793,793,793,793,793,793,793,793,793,793,793,793,793,793,793,793,793,793,793,793,793,793,793,793,793,793,793,793,793,793,793,793,793,793,793,793,793,793,793,793,793,793,793,793,793,793,793,793,793,793,793,793,793,793,793,793,793,793,793,793,793,793,793,793,793,793,793,793,793,793,793,793,793,793,793,793,793,793,793,793,793,793,793,793,793,793,793,793,793,793,793,793,793,793,793,793,793,793,793,793,793,793,793,793,793,793,793,793,793,793,793,793,793,793,793,793,793,793,793,793,793,793,793,793,793,793,793,793,793,793,793,793,793,793,793,793,793,793,793,793,793,793,793,793,793,793,793,793,793,793,793,793,793,793,793,793,793,793,793,793,793,793,793,793,793,793,793,793,793,793,793,793,793,793,793,793,793,793,793,793,793,793,793,793,793,793,793,793,793,793,793,793,793,793,793,793,793,793,793,793,793,793,793,793,793,793,793,793,793,793,793,793,793,793,793,793,793,793,793,793,793,793,793,793,793,793,793,793,793,793,793,793,793,793,793,793,793,793,793,793,793,793,793,793,793,793,793,793,793,793,793,793,793,793,793,793,793,793,793,793,793,793,793,793,793,793,793,793,793,793,793,793,793,793,793,793,793,793,793,793,793,793,793,793,793,793,793,793,793,793,793,793,793,793,793,793,793,793,793,793,793,793,793,793,793,793,793,793,793,793,793,793,793,793,793,793,793,793,793,793,793,793,793,793,793,793,793,793,793,793,793,793,793,793,793,793,793,793,793,793,793,793,793,793,793,793,793,793,793,793,793,793,793,793,793,793,793,793,793,793,793,793,793,793,793,793,793,793,793,793,793,793,793,793,793,793,793,793,793,793,793,793,793,793,793,793,793,793,793,793,793,793,793,793,793,793,793,793,793,793,793,793,793,793,793,793,793,793,793,793,793,793,793,793,793,793,793,793,793,793,793,793,793,793,793,793,793,793,793,793,793,793,793,793,793,793,793,793,793,793,793,793,793,793,793,793,793,793,793,793,793,793,793,793,793,793,793,793,793,793,793,793,793,793,793,793,793,793,793,793,793,793,793,793,793,793,793,793,793,793,793,793,793,793,793,793,793,793,793,793,793,793,793,793,793,793,793,793,793,793,793,793,793,793,793,793,793,793,793,793,793,793,793,793,793,793,793,793,793,793,793,793,793,793,793,793,793,793,793,793,793,793,793,793,793,793,793,793,793,793,793,793,793,793,793,793,793,793,793,793,793,793,793,793,793,793,793,793,793,793,793,793,793,793,793,793,793,793,793,793,793,793,793,793,793,793,793,793,793,793,793,793,793,793,793,793,793,793,793,793,793,793,793,793,793,793,793,793,793,793,793,793,793,793,793,793,793,793,793,793,793,793,793,793,793,793,793,793,793,793,793,793,793,793,793,793,793,793,793,793,793,793,793,793,793,793,793,793,793,793,793,793,793,793,793,793,793,793,793,793,793,793,793,793,793,793,793,793,793,793,793,793,793,793,793,793,793,793,793,793,793,793,793,793,793,793,793,793,793,793,793,793,793,793,793,793,793,793,793,793,793,793,793,793,793,793,793,793,793,793,793,793,793,793,793,793,793,793,793,793,793,793,793,793,793,793,793,793,793,793,793,793,793,793,793,793,793,793,793,793,793,793,793,793,793,793,793,793,793,793,793,793,793,793,793,793,793,793,793,793,793,793,793,793,793,793,793,793,793,793,793,793,793,793,793,793,793,793,793,793,793,793,793,793,793,793,793,793,793,793,793,793,793,793,793,793,793,793,793,793,793,793,793,793,793,793,793,793,793,793,793,793,793,793,793,793,793,793,793,793,793,793,793,793,793,793,793,793,793,793,793,793,793,793,793,793,793,793,793,793,793,793,793,793,793,793,793,793,793,793,793,793,793,793,793,793,793,793,793,793,793,793,793,793,793,793,793,793,793,793,793,793,793,794,794,794,794,794,794,794,794,794,794,794,794,794,794,794,794,794,794,794,794,794,794,794,794,794,794,794,794,794,794,794,794,794,794,794,794,794,794,794,794,794,794,794,794,794,794,794,794,794,794,794,794,794,794,794,794,794,794,794,794,794,794,794,794,794,794,794,794,794,794,794,794,794,794,794,794,794,794,794,794,794,794,794,794,794,794,794,794,794,794,794,794,794,794,794,794,794,794,794,794,794,794,794,794,794,794,794,794,794,794,794,794,794,794,794,794,794,794,794,794,794,794,794,794,794,794,794,794,794,794,794,794,794,794,794,794,794,794,794,794,794,794,794,794,794,794,794,794,794,794,794,794,794,794,794,794,794,794,794,794,794,794,794,794,794,794,794,794,794,794,794,794,794,794,794,794,794,794,794,794,794,794,794,794,794,794,794,794,794,794,794,794,794,794,794,794,794,794,794,794,794,794,794,794,794,794,794,794,794,794,794,794,794,794,794,794,794,794,794,794,794,794,794,794,794,794,794,794,794,794,794,794,794,794,794,794,794,794,794,794,794,794,794,794,794,794,794,794,794,794,794,794,794,794,794,794,794,794,794,794,794,794,794,794,794,794,794,794,794,794,794,794,794,794,794,794,794,794,794,794,794,794,794,794,794,794,794,794,794,794,794,794,794,794,794,794,794,794,794,794,794,794,794,794,794,794,794,794,794,794,794,794,794,794,794,794,794,794,794,794,794,794,794,794,794,794,794,794,794,794,794,794,794,794,794,794,794,794,794,794,794,794,794,794,794,794,794,794,794,794,794,794,794,794,794,794,794,794,794,794,794,794,794,794,794,794,794,794,794,794,794,794,794,794,794,794,794,794,794,794,794,794,794,794,794,794,794,794,794,794,794,794,794,794,794,794,794,794,794,794,794,794,794,794,794,794,794,794,794,794,794,794,794,794,794,794,794,794,794,794,794,794,794,794,794,794,794,794,794,794,794,794,794,794,794,794,794,794,794,794,794,794,794,794,794,794,794,794,794,794,794,794,794,794,794,794,794,794,794,794,794,794,794,794,794,794,794,794,794,794,794,794,794,794,794,794,794,794,794,794,794,794,794,794,794,794,794,794,794,794,794,794,794,794,794,794,794,794,794,794,794,794,794,794,794,794,794,794,794,794,794,794,794,794,794,794,794,794,794,794,794,794,794,794,794,794,794,794,794,794,794,794,794,794,794,794,794,794,794,794,794,794,794,794,794,794,794,794,794,794,794,794,794,794,794,794,794,794,794,794,794,794,794,794,794,794,794,794,794,794,794,794,794,794,794,794,794,794,794,794,794,794,794,794,794,794,794,794,794,794,794,794,794,794,794,794,794,794,794,794,794,794,794,794,794,794,794,794,794,794,794,794,794,794,794,794,794,794,794,794,794,794,794,794,794,794,794,794,794,794,794,794,794,794,794,794,794,794,794,794,794,794,794,794,794,794,794,794,794,794,794,794,794,794,794,794,794,794,794,794,794,794,794,794,794,794,794,794,794,794,794,794,794,794,794,794,794,794,794,794,794,794,794,794,794,794,794,794,794,794,794,794,794,794,794,794,794,794,794,794,794,794,794,794,794,794,794,794,794,794,794,794,794,794,794,794,794,794,794,794,794,794,794,794,794,794,794,794,794,794,794,794,794,794,794,794,794,794,794,794,794,794,794,794,794,794,794,794,794,794,794,794,794,794,794,794,794,794,794,794,794,794,794,794,794,794,794,794,794,794,794,794,794,794,794,794,794,794,794,794,794,794,794,794,794,794,794,794,794,794,794,794,794,794,794,794,794,794,794,794,794,794,794,794,794,794,794,794,794,794,794,794,794,794,794,794,794,794,794,794,794,794,794,794,794,794,794,794,794,794,794,794,794,794,794,794,794,794,794,794,794,794,794,794,794,794,794,794,794,794,794,794,794,794,794,794,794,794,794,794,794,794,794,794,794,794,794,794,794,794,794,794,794,794,794,794,794,794,794,794,794,794,794,794,794,794,794,794,794,794,794,794,794,794,794,794,794,794,794,794,794,794,794,794,794,794,794,794,794,794,794,794,794,794,794,794,794,794,794,794,794,794,794,794,794,794,794,794,794,794,794,794,794,794,794,794,794,794,794,794,794,794,794,794,794,794,794,794,794,794,794,794,794,794,794,794,794,794,794,794,794,794,794,794,794,794,794,794,794,794,794,794,794,794,794,794,794,794,794,794,794,794,794,794,794,794,794,794,794,794,794,794,794,794,794,794,794,794,794,794,794,794,794,794,794,794,794,794,794,794,794,794,794,794,794,794,794,794,794,794,794,794,794,794,794,794,794,794,794,794,794,794,794,794,794,794,794,794,794,794,794,794,794,794,794,794,794,794,794,794,794,794,794,794,794,794,794,794,794,794,794,794,794,794,794,794,794,794,794,794,794,794,794,794,794,794,794,794,794,794,794,794,794,794,794,794,794,794,794,794,794,794,794,794,794,794,794,794,794,794,794,794,794,794,794,794,794,794,794,794,794,794,794,794,794,794,794,794,794,794,794,794,794,794,794,794,794,794,794,794,794,794,794,794,794,794,794,794,794,794,794,794,794,794,794,794,794,794,794,794,794,794,794,794,794,794,794,794,794,794,794,794,794,794,794,794,794,794,794,794,794,794,794,794,794,794,794,794,794,794,794,794,794,794,794,794,794,794,794,794,794,794,794,794,794,794,794,794,794,794,794,794,794,794,794,794,794,794,794,794,794,794,794,794,794,794,794,794,794,794,794,794,794,794,794,794,794,794,794,794,795,795,795,795,795,795,795,795,795,795,795,795,795,795,795,795,795,795,795,795,795,795,795,795,795,795,795,795,795,795,795,795,795,795,795,795,795,795,795,795,795,795,795,795,795,795,795,795,795,795,795,795,795,795,795,795,795,795,795,795,795,795,795,795,795,795,795,795,795,795,795,795,795,795,795,795,795,795,795,795,795,795,795,795,795,795,795,795,795,795,795,795,795,795,795,795,795,795,795,795,795,795,795,795,795,795,795,795,795,795,795,795,795,795,795,795,795,795,795,795,795,795,795,795,795,795,795,795,795,795,795,795,795,795,795,795,795,795,795,795,795,795,795,795,795,795,795,795,795,795,795,795,795,795,795,795,795,795,795,795,795,795,795,795,795,795,795,795,795,795,795,795,795,795,795,795,795,795,795,795,795,795,795,795,795,795,795,795,795,795,795,795,795,795,795,795,795,795,795,795,795,795,795,795,795,795,795,795,795,795,795,795,795,795,795,795,795,795,795,795,795,795,795,795,795,795,795,795,795,795,795,795,795,795,795,795,795,795,795,795,795,795,795,795,795,795,795,795,795,795,795,795,795,795,795,795,795,795,795,795,795,795,795,795,795,795,795,795,795,795,795,795,795,795,795,795,795,795,795,795,795,795,795,795,795,795,795,795,795,795,795,795,795,795,795,795,795,795,795,795,795,795,795,795,795,795,795,795,795,795,795,795,795,795,795,795,795,795,795,795,795,795,795,795,795,795,795,795,795,795,795,795,795,795,795,795,795,795,795,795,795,795,795,795,795,795,795,795,795,795,795,795,795,795,795,795,795,795,795,795,795,795,795,795,795,795,795,795,795,795,795,795,795,795,795,795,795,795,795,795,795,795,795,795,795,795,795,795,795,795,795,795,795,795,795,795,795,795,795,795,795,795,795,795,795,795,795,795,795,795,795,795,795,795,795,795,795,795,795,795,795,795,795,795,795,795,795,795,795,795,795,795,795,795,795,795,795,795,795,795,795,795,795,795,795,795,795,795,795,795,795,795,795,795,795,795,795,795,795,795,795,795,795,795,795,795,795,795,795,795,795,795,795,795,795,795,795,795,795,795,795,795,795,795,795,795,795,795,795,795,795,795,795,795,795,795,795,795,795,795,795,795,795,795,795,795,795,795,795,795,795,795,795,795,795,795,795,795,795,795,795,795,795,795,795,795,795,795,795,795,795,795,795,795,795,795,795,795,795,795,795,795,795,795,795,795,795,795,795,795,795,795,795,795,795,795,795,795,795,795,795,795,795,795,795,795,795,795,795,795,795,795,795,795,795,795,795,795,795,795,795,795,795,795,795,795,795,795,795,795,795,795,795,795,795,795,795,795,795,795,795,795,795,795,795,795,795,795,795,795,795,795,795,795,795,795,795,795,795,795,795,795,795,795,795,795,795,795,795,795,795,795,795,795,795,795,795,795,795,795,795,795,795,795,795,795,795,795,795,795,795,795,795,795,795,795,795,795,795,795,795,795,795,795,795,795,795,795,795,795,795,795,795,795,795,795,795,795,795,795,795,795,795,795,795,795,795,795,795,795,795,795,795,795,795,795,795,795,795,795,795,795,795,795,795,795,795,795,795,795,795,795,795,795,795,795,795,795,795,795,795,795,795,795,795,795,795,795,795,795,795,795,795,795,795,795,795,795,795,795,795,795,795,795,795,795,795,795,795,795,795,795,795,795,795,795,795,795,795,795,795,795,795,795,795,795,795,795,795,795,795,795,795,795,795,795,795,795,795,795,795,795,795,795,795,795,795,795,795,795,795,795,795,795,795,795,795,795,795,795,795,795,795,795,795,795,795,795,795,795,795,795,795,795,795,795,795,795,795,795,795,795,795,795,795,795,795,795,795,795,795,795,795,795,795,795,795,795,795,795,795,795,795,795,795,795,795,795,795,795,795,795,795,795,795,795,795,795,795,795,795,795,795,795,795,795,795,795,795,795,795,795,795,795,795,795,795,795,795,795,795,795,795,795,795,795,795,795,795,795,795,795,795,795,795,795,795,795,795,795,795,795,795,795,795,795,795,795,795,795,795,795,795,795,795,795,795,795,795,795,795,795,795,795,795,795,795,795,795,795,795,795,795,795,795,795,795,795,795,795,795,795,795,795,795,795,795,795,795,795,795,795,795,795,795,795,795,795,795,795,795,795,795,795,795,795,795,795,795,795,795,795,795,795,795,795,795,795,795,795,795,795,795,795,795,795,795,795,795,795,795,795,795,795,795,795,795,795,795,795,795,795,795,795,795,795,795,795,795,795,795,795,795,795,795,795,795,795,795,795,795,795,795,795,795,795,795,795,795,795,795,795,795,795,795,795,795,795,795,795,795,795,795,795,795,795,795,795,795,795,795,795,795,795,795,795,795,795,795,795,795,795,795,795,795,795,795,795,795,795,795,795,795,795,795,795,795,795,795,795,795,795,795,795,795,795,795,795,795,795,795,795,795,795,795,795,795,795,795,795,795,795,795,795,795,795,795,795,795,795,795,795,795,795,795,795,795,795,795,795,795,795,795,795,795,795,795,795,795,795,795,795,795,795,795,795,795,795,795,795,795,795,795,795,795,795,795,795,795,795,795,795,795,795,795,795,795,795,795,795,795,795,795,795,795,795,795,795,795,795,795,795,795,795,795,795,795,795,795,795,795,795,795,795,795,795,795,795,795,795,795,795,795,795,795,795,795,795,795,795,795,795,795,795,795,795,795,795,795,795,795,795,795,795,795,795,795,795,795,795,795,795,795,795,795,795,795,795,795,795,796,796,796,796,796,796,796,796,796,796,796,796,796,796,796,796,796,796,796,796,796,796,796,796,796,796,796,796,796,796,796,796,796,796,796,796,796,796,796,796,796,796,796,796,796,796,796,796,796,796,796,796,796,796,796,796,796,796,796,796,796,796,796,796,796,796,796,796,796,796,796,796,796,796,796,796,796,796,796,796,796,796,796,796,796,796,796,796,796,796,796,796,796,796,796,796,796,796,796,796,796,796,796,796,796,796,796,796,796,796,796,796,796,796,796,796,796,796,796,796,796,796,796,796,796,796,796,796,796,796,796,796,796,796,796,796,796,796,796,796,796,796,796,796,796,796,796,796,796,796,796,796,796,796,796,796,796,796,796,796,796,796,796,796,796,796,796,796,796,796,796,796,796,796,796,796,796,796,796,796,796,796,796,796,796,796,796,796,796,796,796,796,796,796,796,796,796,796,796,796,796,796,796,796,796,796,796,796,796,796,796,796,796,796,796,796,796,796,796,796,796,796,796,796,796,796,796,796,796,796,796,796,796,796,796,796,796,796,796,796,796,796,796,796,796,796,796,796,796,796,796,796,796,796,796,796,796,796,796,796,796,796,796,796,796,796,796,796,796,796,796,796,796,796,796,796,796,796,796,796,796,796,796,796,796,796,796,796,796,796,796,796,796,796,796,796,796,796,796,796,796,796,796,796,796,796,796,796,796,796,796,796,796,796,796,796,796,796,796,796,796,796,796,796,796,796,796,796,796,796,796,796,796,796,796,796,796,796,796,796,796,796,796,796,796,796,796,796,796,796,796,796,796,796,796,796,796,796,796,796,796,796,796,796,796,796,796,796,796,796,796,796,796,796,796,796,796,796,796,796,796,796,796,796,796,796,796,796,796,796,796,796,796,796,796,796,796,796,796,796,796,796,796,796,796,796,796,796,796,796,796,796,796,796,796,796,796,796,796,796,796,796,796,796,796,796,796,796,796,796,796,796,796,796,796,796,796,796,796,796,796,796,796,796,796,796,796,796,796,796,796,796,796,796,796,796,796,796,796,796,796,796,796,796,796,796,796,796,796,796,796,796,796,796,796,796,796,796,796,796,796,796,796,796,796,796,796,796,796,796,796,796,796,796,796,796,796,796,796,796,796,796,796,796,796,796,796,796,796,796,796,796,796,796,796,796,796,796,796,796,796,796,796,796,796,796,796,796,796,796,796,796,796,796,796,796,796,796,796,796,796,796,796,796,796,796,796,796,796,796,796,796,796,796,796,796,796,796,796,796,796,796,796,796,796,796,796,796,796,796,796,796,796,796,796,796,796,796,796,796,796,796,796,796,796,796,796,796,796,796,796,796,796,796,796,796,796,796,796,796,796,796,796,796,796,796,796,796,796,796,796,796,796,796,796,796,796,796,796,796,796,796,796,796,796,796,796,796,796,796,796,796,796,796,796,796,796,796,796,796,796,796,796,796,796,796,796,796,796,796,796,796,796,796,796,796,796,796,796,796,796,796,796,796,796,796,796,796,796,796,796,796,796,796,796,796,796,796,796,796,796,796,796,796,796,796,796,796,796,796,796,796,796,796,796,796,796,796,796,796,796,796,796,796,796,796,796,796,796,796,796,796,796,796,796,796,796,796,796,796,796,796,796,796,796,796,796,796,796,796,796,796,796,796,796,796,796,796,796,796,796,796,796,796,796,796,796,796,796,796,796,796,796,796,796,796,796,796,796,796,796,796,796,796,796,796,796,796,796,796,796,796,796,796,796,796,796,796,796,796,796,796,796,796,796,796,796,796,796,796,796,796,796,796,796,796,796,796,796,796,796,796,796,796,796,796,796,796,796,796,796,796,796,796,796,796,796,796,796,796,796,796,796,796,796,796,796,796,796,796,796,796,796,796,796,796,796,796,796,796,796,796,796,796,796,796,796,796,796,796,796,796,796,796,796,796,796,796,796,796,796,796,796,796,796,796,796,796,796,796,796,796,796,796,796,796,796,796,796,796,796,796,796,796,796,796,796,796,796,796,796,796,796,796,796,796,796,796,796,796,796,796,796,796,796,796,796,796,796,796,796,796,796,796,796,796,796,796,796,796,796,796,796,796,796,796,796,796,796,796,796,796,796,796,796,796,796,796,796,796,796,796,796,796,796,796,796,796,796,796,796,796,796,796,796,796,796,796,796,796,796,796,796,796,796,796,796,796,796,796,796,796,796,796,796,796,796,796,796,796,796,796,796,796,796,796,796,796,796,796,796,796,796,796,796,796,796,796,796,796,796,796,796,796,796,796,796,796,796,796,796,796,796,796,796,796,796,796,796,796,796,796,796,796,796,796,796,796,796,796,796,796,796,796,796,796,796,796,796,796,796,796,796,796,796,796,796,796,796,796,796,796,796,796,796,796,796,796,796,796,796,796,796,796,796,796,796,796,796,796,796,796,796,796,796,796,796,796,796,796,796,796,796,796,796,796,796,796,796,796,796,796,796,796,796,796,796,796,796,796,796,796,796,796,796,796,796,796,796,796,796,796,796,796,796,796,796,796,796,796,796,796,796,796,796,796,796,796,796,796,796,796,796,796,796,796,796,796,796,796,796,796,796,796,796,796,796,796,796,796,796,796,796,796,796,796,796,796,796,796,796,796,796,796,796,796,796,796,796,796,796,796,796,796,796,796,796,796,796,796,796,796,796,796,796,796,796,796,796,796,796,796,796,796,796,796,796,796,796,796,796,796,796,796,796,796,796,796,796,796,796,796,796,796,796,796,796,796,796,796,796,796,796,796,796,796,796,796,796,796,797,797,797,797,797,797,797,797,797,797,797,797,797,797,797,797,797,797,797,797,797,797,797,797,797,797,797,797,797,797,797,797,797,797,797,797,797,797,797,797,797,797,797,797,797,797,797,797,797,797,797,797,797,797,797,797,797,797,797,797,797,797,797,797,797,797,797,797,797,797,797,797,797,797,797,797,797,797,797,797,797,797,797,797,797,797,797,797,797,797,797,797,797,797,797,797,797,797,797,797,797,797,797,797,797,797,797,797,797,797,797,797,797,797,797,797,797,797,797,797,797,797,797,797,797,797,797,797,797,797,797,797,797,797,797,797,797,797,797,797,797,797,797,797,797,797,797,797,797,797,797,797,797,797,797,797,797,797,797,797,797,797,797,797,797,797,797,797,797,797,797,797,797,797,797,797,797,797,797,797,797,797,797,797,797,797,797,797,797,797,797,797,797,797,797,797,797,797,797,797,797,797,797,797,797,797,797,797,797,797,797,797,797,797,797,797,797,797,797,797,797,797,797,797,797,797,797,797,797,797,797,797,797,797,797,797,797,797,797,797,797,797,797,797,797,797,797,797,797,797,797,797,797,797,797,797,797,797,797,797,797,797,797,797,797,797,797,797,797,797,797,797,797,797,797,797,797,797,797,797,797,797,797,797,797,797,797,797,797,797,797,797,797,797,797,797,797,797,797,797,797,797,797,797,797,797,797,797,797,797,797,797,797,797,797,797,797,797,797,797,797,797,797,797,797,797,797,797,797,797,797,797,797,797,797,797,797,797,797,797,797,797,797,797,797,797,797,797,797,797,797,797,797,797,797,797,797,797,797,797,797,797,797,797,797,797,797,797,797,797,797,797,797,797,797,797,797,797,797,797,797,797,797,797,797,797,797,797,797,797,797,797,797,797,797,797,797,797,797,797,797,797,797,797,797,797,797,797,797,797,797,797,797,797,797,797,797,797,797,797,797,797,797,797,797,797,797,797,797,797,797,797,797,797,797,797,797,797,797,797,797,797,797,797,797,797,797,797,797,797,797,797,797,797,797,797,797,797,797,797,797,797,797,797,797,797,797,797,797,797,797,797,797,797,797,797,797,797,797,797,797,797,797,797,797,797,797,797,797,797,797,797,797,797,797,797,797,797,797,797,797,797,797,797,797,797,797,797,797,797,797,797,797,797,797,797,797,797,797,797,797,797,797,797,797,797,797,797,797,797,797,797,797,797,797,797,797,797,797,797,797,797,797,797,797,797,797,797,797,797,797,797,797,797,797,797,797,797,797,797,797,797,797,797,797,797,797,797,797,797,797,797,797,797,797,797,797,797,797,797,797,797,797,797,797,797,797,797,797,797,797,797,797,797,797,797,797,797,797,797,797,797,797,797,797,797,797,797,797,797,797,797,797,797,797,797,797,797,797,797,797,797,797,797,797,797,797,797,797,797,797,797,797,797,797,797,797,797,797,797,797,797,797,797,797,797,797,797,797,797,797,797,797,797,797,797,797,797,797,797,797,797,797,797,797,797,797,797,797,797,797,797,797,797,797,797,797,797,797,797,797,797,797,797,797,797,797,797,797,797,797,797,797,797,797,797,797,797,797,797,797,797,797,797,797,797,797,797,797,797,797,797,797,797,797,797,797,797,797,797,797,797,797,797,797,797,797,797,797,797,797,797,797,797,797,797,797,797,797,797,797,797,797,797,797,797,797,797,797,797,797,797,797,797,797,797,797,797,797,797,797,797,797,797,797,797,797,797,797,797,797,797,797,797,797,797,797,797,797,797,797,797,797,797,797,797,797,797,797,797,797,797,797,797,797,797,797,797,797,797,797,797,797,797,797,797,797,797,797,797,797,797,797,797,797,797,797,797,797,797,797,797,797,797,797,797,797,797,797,797,797,797,797,797,797,797,797,797,797,797,797,797,797,797,797,797,797,797,797,797,797,797,797,797,797,797,797,797,797,797,797,797,797,797,797,797,797,797,797,797,797,797,797,797,797,797,797,797,797,797,797,797,797,797,797,797,797,797,797,797,797,797,797,797,797,797,797,797,797,797,797,797,797,797,797,797,797,797,797,797,797,797,797,797,797,797,797,797,797,797,797,797,797,797,797,797,797,797,797,797,797,797,797,797,797,797,797,797,797,797,797,797,797,797,797,797,797,797,797,797,797,797,797,797,797,797,797,797,797,797,797,797,797,797,797,797,797,797,797,797,797,797,797,797,797,797,797,797,797,797,797,797,797,797,797,797,797,797,797,797,797,797,797,797,797,797,797,797,797,797,797,797,797,797,797,797,797,797,797,797,797,797,797,797,797,797,797,797,797,797,797,797,797,797,797,797,797,797,797,797,797,797,797,797,797,797,797,797,797,797,797,797,797,797,797,797,797,797,797,797,797,797,797,797,797,797,797,797,797,797,797,797,797,797,797,797,797,797,797,797,797,797,797,797,797,797,797,797,797,797,797,797,797,797,797,797,797,797,797,797,797,797,797,797,797,797,797,797,797,797,797,797,797,797,797,797,797,797,797,797,797,797,797,797,797,797,797,797,797,797,797,797,797,797,797,797,797,797,797,797,797,797,797,797,797,797,797,797,797,797,797,797,797,797,797,797,797,797,797,797,797,797,797,797,797,797,797,797,797,797,797,797,797,797,797,797,797,797,797,797,797,797,797,797,797,797,797,797,797,797,797,797,797,797,797,797,797,797,797,797,797,797,797,797,797,797,797,797,797,797,797,797,797,797,797,797,797,797,797,797,797,797,797,797,797,797,797,797,797,797,797,797,797,797,797,797,797,797,797,797,798,798,798,798,798,798,798,798,798,798,798,798,798,798,798,798,798,798,798,798,798,798,798,798,798,798,798,798,798,798,798,798,798,798,798,798,798,798,798,798,798,798,798,798,798,798,798,798,798,798,798,798,798,798,798,798,798,798,798,798,798,798,798,798,798,798,798,798,798,798,798,798,798,798,798,798,798,798,798,798,798,798,798,798,798,798,798,798,798,798,798,798,798,798,798,798,798,798,798,798,798,798,798,798,798,798,798,798,798,798,798,798,798,798,798,798,798,798,798,798,798,798,798,798,798,798,798,798,798,798,798,798,798,798,798,798,798,798,798,798,798,798,798,798,798,798,798,798,798,798,798,798,798,798,798,798,798,798,798,798,798,798,798,798,798,798,798,798,798,798,798,798,798,798,798,798,798,798,798,798,798,798,798,798,798,798,798,798,798,798,798,798,798,798,798,798,798,798,798,798,798,798,798,798,798,798,798,798,798,798,798,798,798,798,798,798,798,798,798,798,798,798,798,798,798,798,798,798,798,798,798,798,798,798,798,798,798,798,798,798,798,798,798,798,798,798,798,798,798,798,798,798,798,798,798,798,798,798,798,798,798,798,798,798,798,798,798,798,798,798,798,798,798,798,798,798,798,798,798,798,798,798,798,798,798,798,798,798,798,798,798,798,798,798,798,798,798,798,798,798,798,798,798,798,798,798,798,798,798,798,798,798,798,798,798,798,798,798,798,798,798,798,798,798,798,798,798,798,798,798,798,798,798,798,798,798,798,798,798,798,798,798,798,798,798,798,798,798,798,798,798,798,798,798,798,798,798,798,798,798,798,798,798,798,798,798,798,798,798,798,798,798,798,798,798,798,798,798,798,798,798,798,798,798,798,798,798,798,798,798,798,798,798,798,798,798,798,798,798,798,798,798,798,798,798,798,798,798,798,798,798,798,798,798,798,798,798,798,798,798,798,798,798,798,798,798,798,798,798,798,798,798,798,798,798,798,798,798,798,798,798,798,798,798,798,798,798,798,798,798,798,798,798,798,798,798,798,798,798,798,798,798,798,798,798,798,798,798,798,798,798,798,798,798,798,798,798,798,798,798,798,798,798,798,798,798,798,798,798,798,798,798,798,798,798,798,798,798,798,798,798,798,798,798,798,798,798,798,798,798,798,798,798,798,798,798,798,798,798,798,798,798,798,798,798,798,798,798,798,798,798,798,798,798,798,798,798,798,798,798,798,798,798,798,798,798,798,798,798,798,798,798,798,798,798,798,798,798,798,798,798,798,798,798,798,798,798,798,798,798,798,798,798,798,798,798,798,798,798,798,798,798,798,798,798,798,798,798,798,798,798,798,798,798,798,798,798,798,798,798,798,798,798,798,798,798,798,798,798,798,798,798,798,798,798,798,798,798,798,798,798,798,798,798,798,798,798,798,798,798,798,798,798,798,798,798,798,798,798,798,798,798,798,798,798,798,798,798,798,798,798,798,798,798,798,798,798,798,798,798,798,798,798,798,798,798,798,798,798,798,798,798,798,798,798,798,798,798,798,798,798,798,798,798,798,798,798,798,798,798,798,798,798,798,798,798,798,798,798,798,798,798,798,798,798,798,798,798,798,798,798,798,798,798,798,798,798,798,798,798,798,798,798,798,798,798,798,798,798,798,798,798,798,798,798,798,798,798,798,798,798,798,798,798,798,798,798,798,798,798,798,798,798,798,798,798,798,798,798,798,798,798,798,798,798,798,798,798,798,798,798,798,798,798,798,798,798,798,798,798,798,798,798,798,798,798,798,798,798,798,798,798,798,798,798,798,798,798,798,798,798,798,798,798,798,798,798,798,798,798,798,798,798,798,798,798,798,798,798,798,798,798,798,798,798,798,798,798,798,798,798,798,798,798,798,798,798,798,798,798,798,798,798,798,798,798,798,798,798,798,798,798,798,798,798,798,798,798,798,798,798,798,798,798,798,798,798,798,798,798,798,798,798,798,798,798,798,798,798,798,798,798,798,798,798,798,798,798,798,798,798,798,798,798,798,798,798,798,798,798,798,798,798,798,798,798,798,798,798,798,798,798,798,798,798,798,798,798,798,798,798,798,798,798,798,798,798,798,798,798,798,798,798,798,798,798,798,798,798,798,798,798,798,798,798,798,798,798,798,798,798,798,798,798,798,798,798,798,798,798,798,798,798,798,798,798,798,798,798,798,798,798,798,798,798,798,798,798,798,798,798,798,798,798,798,798,798,798,798,798,798,798,798,798,798,798,798,798,798,798,798,798,798,798,798,798,798,798,798,798,798,798,798,798,798,798,798,798,798,798,798,798,798,798,798,798,798,798,798,798,798,798,798,798,798,798,798,798,798,798,798,798,798,798,798,798,798,798,798,798,798,798,798,798,798,798,798,798,798,798,798,798,798,798,798,798,798,798,798,798,798,798,798,798,798,798,798,798,798,798,798,798,798,798,798,798,798,798,798,798,798,798,798,798,798,798,798,798,798,798,798,798,798,798,798,798,798,798,798,798,798,798,798,798,798,798,798,798,798,798,798,798,798,798,798,798,798,798,798,798,798,798,798,798,798,798,798,798,798,798,798,798,798,798,798,798,798,798,798,798,798,798,798,798,798,798,798,798,798,798,798,798,798,798,798,798,798,798,798,798,798,798,798,798,798,798,798,798,798,798,798,798,798,798,798,798,798,798,798,798,798,798,798,798,798,798,798,798,798,798,798,798,798,798,798,798,798,798,798,798,798,798,798,798,798,798,798,798,798,798,798,798,798,798,798,798,798,798,798,798,799,799,799,799,799,799,799,799,799,799,799,799,799,799,799,799,799,799,799,799,799,799,799,799,799,799,799,799,799,799,799,799,799,799,799,799,799,799,799,799,799,799,799,799,799,799,799,799,799,799,799,799,799,799,799,799,799,799,799,799,799,799,799,799,799,799,799,799,799,799,799,799,799,799,799,799,799,799,799,799,799,799,799,799,799,799,799,799,799,799,799,799,799,799,799,799,799,799,799,799,799,799,799,799,799,799,799,799,799,799,799,799,799,799,799,799,799,799,799,799,799,799,799,799,799,799,799,799,799,799,799,799,799,799,799,799,799,799,799,799,799,799,799,799,799,799,799,799,799,799,799,799,799,799,799,799,799,799,799,799,799,799,799,799,799,799,799,799,799,799,799,799,799,799,799,799,799,799,799,799,799,799,799,799,799,799,799,799,799,799,799,799,799,799,799,799,799,799,799,799,799,799,799,799,799,799,799,799,799,799,799,799,799,799,799,799,799,799,799,799,799,799,799,799,799,799,799,799,799,799,799,799,799,799,799,799,799,799,799,799,799,799,799,799,799,799,799,799,799,799,799,799,799,799,799,799,799,799,799,799,799,799,799,799,799,799,799,799,799,799,799,799,799,799,799,799,799,799,799,799,799,799,799,799,799,799,799,799,799,799,799,799,799,799,799,799,799,799,799,799,799,799,799,799,799,799,799,799,799,799,799,799,799,799,799,799,799,799,799,799,799,799,799,799,799,799,799,799,799,799,799,799,799,799,799,799,799,799,799,799,799,799,799,799,799,799,799,799,799,799,799,799,799,799,799,799,799,799,799,799,799,799,799,799,799,799,799,799,799,799,799,799,799,799,799,799,799,799,799,799,799,799,799,799,799,799,799,799,799,799,799,799,799,799,799,799,799,799,799,799,799,799,799,799,799,799,799,799,799,799,799,799,799,799,799,799,799,799,799,799,799,799,799,799,799,799,799,799,799,799,799,799,799,799,799,799,799,799,799,799,799,799,799,799,799,799,799,799,799,799,799,799,799,799,799,799,799,799,799,799,799,799,799,799,799,799,799,799,799,799,799,799,799,799,799,799,799,799,799,799,799,799,799,799,799,799,799,799,799,799,799,799,799,799,799,799,799,799,799,799,799,799,799,799,799,799,799,799,799,799,799,799,799,799,799,799,799,799,799,799,799,799,799,799,799,799,799,799,799,799,799,799,799,799,799,799,799,799,799,799,799,799,799,799,799,799,799,799,799,799,799,799,799,799,799,799,799,799,799,799,799,799,799,799,799,799,799,799,799,799,799,799,799,799,799,799,799,799,799,799,799,799,799,799,799,799,799,799,799,799,799,799,799,799,799,799,799,799,799,799,799,799,799,799,799,799,799,799,799,799,799,799,799,799,799,799,799,799,799,799,799,799,799,799,799,799,799,799,799,799,799,799,799,799,799,799,799,799,799,799,799,799,799,799,799,799,799,799,799,799,799,799,799,799,799,799,799,799,799,799,799,799,799,799,799,799,799,799,799,799,799,799,799,799,799,799,799,799,799,799,799,799,799,799,799,799,799,799,799,799,799,799,799,799,799,799,799,799,799,799,799,799,799,799,799,799,799,799,799,799,799,799,799,799,799,799,799,799,799,799,799,799,799,799,799,799,799,799,799,799,799,799,799,799,799,799,799,799,799,799,799,799,799,799,799,799,799,799,799,799,799,799,799,799,799,799,799,799,799,799,799,799,799,799,799,799,799,799,799,799,799,799,799,799,799,799,799,799,799,799,799,799,799,799,799,799,799,799,799,799,799,799,799,799,799,799,799,799,799,799,799,799,799,799,799,799,799,799,799,799,799,799,799,799,799,799,799,799,799,799,799,799,799,799,799,799,799,799,799,799,799,799,799,799,799,799,799,799,799,799,799,799,799,799,799,799,799,799,799,799,799,799,799,799,799,799,799,799,799,799,799,799,799,799,799,799,799,799,799,799,799,799,799,799,799,799,799,799,799,799,799,799,799,799,799,799,799,799,799,799,799,799,799,799,799,799,799,799,799,799,799,799,799,799,799,799,799,799,799,799,799,799,799,799,799,799,799,799,799,799,799,799,799,799,799,799,799,799,799,799,799,799,799,799,799,799,799,799,799,799,799,799,799,799,799,799,799,799,799,799,799,799,799,799,799,799,799,799,799,799,799,799,799,799,799,799,799,799,799,799,799,799,799,799,799,799,799,799,799,799,799,799,799,799,799,799,799,799,799,799,799,799,799,799,799,799,799,799,799,799,799,799,799,799,799,799,799,799,799,799,799,799,799,799,799,799,799,799,799,799,799,799,799,799,799,799,799,799,799,799,799,799,799,799,799,799,799,799,799,799,799,799,799,799,799,799,799,799,799,799,799,799,799,799,799,799,799,799,799,799,799,799,799,799,799,799,799,799,799,799,799,799,799,799,799,799,799,799,799,799,799,799,799,799,799,799,799,799,799,799,799,799,799,799,799,799,799,799,799,799,799,799,799,799,799,799,799,799,799,799,799,799,799,799,799,799,799,799,799,799,799,799,799,799,799,799,799,799,799,799,799,799,799,799,799,799,799,799,799,799,799,799,799,799,799,799,799,799,799,799,799,799,799,799,799,799,799,799,799,799,799,799,799,799,799,799,799,799,799,799,799,799,799,799,799,799,799,799,799,799,799,799,799,799,799,799,799,799,799,799,799,799,799,799,799,799,799,799,799,799,799,799,799,799,799,799,799,799,799,799,799,799,799,799,799,799,799,799,799,799,799,799,799,799,799,799,799,799,799,799,800,800,800,800,800,800,800,800,800,800,800,800,800,800,800,800,800,800,800,800,800,800,800,800,800,800,800,800,800,800,800,800,800,800,800,800,800,800,800,800,800,800,800,800,800,800,800,800,800,800,800,800,800,800,800,800,800,800,800,800,800,800,800,800,800,800,800,800,800,800,800,800,800,800,800,800,800,800,800,800,800,800,800,800,800,800,800,800,800,800,800,800,800,800,800,800,800,800,800,800,800,800,800,800,800,800,800,800,800,800,800,800,800,800,800,800,800,800,800,800,800,800,800,800,800,800,800,800,800,800,800,800,800,800,800,800,800,800,800,800,800,800,800,800,800,800,800,800,800,800,800,800,800,800,800,800,800,800,800,800,800,800,800,800,800,800,800,800,800,800,800,800,800,800,800,800,800,800,800,800,800,800,800,800,800,800,800,800,800,800,800,800,800,800,800,800,800,800,800,800,800,800,800,800,800,800,800,800,800,800,800,800,800,800,800,800,800,800,800,800,800,800,800,800,800,800,800,800,800,800,800,800,800,800,800,800,800,800,800,800,800,800,800,800,800,800,800,800,800,800,800,800,800,800,800,800,800,800,800,800,800,800,800,800,800,800,800,800,800,800,800,800,800,800,800,800,800,800,800,800,800,800,800,800,800,800,800,800,800,800,800,800,800,800,800,800,800,800,800,800,800,800,800,800,800,800,800,800,800,800,800,800,800,800,800,800,800,800,800,800,800,800,800,800,800,800,800,800,800,800,800,800,800,800,800,800,800,800,800,800,800,800,800,800,800,800,800,800,800,800,800,800,800,800,800,800,800,800,800,800,800,800,800,800,800,800,800,800,800,800,800,800,800,800,800,800,800,800,800,800,800,800,800,800,800,800,800,800,800,800,800,800,800,800,800,800,800,800,800,800,800,800,800,800,800,800,800,800,800,800,800,800,800,800,800,800,800,800,800,800,800,800,800,800,800,800,800,800,800,800,800,800,800,800,800,800,800,800,800,800,800,800,800,800,800,800,800,800,800,800,800,800,800,800,800,800,800,800,800,800,800,800,800,800,800,800,800,800,800,800,800,800,800,800,800,800,800,800,800,800,800,800,800,800,800,800,800,800,800,800,800,800,800,800,800,800,800,800,800,800,800,800,800,800,800,800,800,800,800,800,800,800,800,800,800,800,800,800,800,800,800,800,800,800,800,800,800,800,800,800,800,800,800,800,800,800,800,800,800,800,800,800,800,800,800,800,800,800,800,800,800,800,800,800,800,800,800,800,800,800,800,800,800,800,800,800,800,800,800,800,800,800,800,800,800,800,800,800,800,800,800,800,800,800,800,800,800,800,800,800,800,800,800,800,800,800,800,800,800,800,800,800,800,800,800,800,800,800,800,800,800,800,800,800,800,800,800,800,800,800,800,800,800,800,800,800,800,800,800,800,800,800,800,800,800,800,800,800,800,800,800,800,800,800,800,800,800,800,800,800,800,800,800,800,800,800,800,800,800,800,800,800,800,800,800,800,800,800,800,800,800,800,800,800,800,800,800,800,800,800,800,800,800,800,800,800,800,800,800,800,800,800,800,800,800,800,800,800,800,800,800,800,800,800,800,800,800,800,800,800,800,800,800,800,800,800,800,800,800,800,800,800,800,800,800,800,800,800,800,800,800,800,800,800,800,800,800,800,800,800,800,800,800,800,800,800,800,800,800,800,800,800,800,800,800,800,800,800,800,800,800,800,800,800,800,800,800,800,800,800,800,800,800,800,800,800,800,800,800,800,800,800,800,800,800,800,800,800,800,800,800,800,800,800,800,800,800,800,800,800,800,800,800,800,800,800,800,800,800,800,800,800,800,800,800,800,800,800,800,800,800,800,800,800,800,800,800,800,800,800,800,800,800,800,800,800,800,800,800,800,800,800,800,800,800,800,800,800,800,800,800,800,800,800,800,800,800,800,800,800,800,800,800,800,800,800,800,800,800,800,800,800,800,800,800,800,800,800,800,800,800,800,800,800,800,800,800,800,800,800,800,800,800,800,800,800,800,800,800,800,800,800,800,800,800,800,800,800,800,800,800,800,800,800,800,800,800,800,800,800,800,800,800,800,800,800,800,800,800,800,800,800,800,800,800,800,800,800,800,800,800,800,800,800,800,800,800,800,800,800,800,800,800,800,800,800,800,800,800,800,800,800,800,800,800,800,800,800,800,800,800,800,800,800,800,800,800,800,800,800,800,800,800,800,800,800,800,800,800,800,800,800,800,800,800,800,800,800,800,800,800,800,800,800,800,800,800,800,800,800,800,800,800,800,800,800,800,800,800,800,800,800,800,800,800,800,800,800,800,800,800,800,800,800,800,800,800,800,800,800,800,800,800,800,800,800,800,800,800,800,800,800,800,800,800,800,800,800,800,800,800,800,800,800,800,800,800,800,800,800,800,800,800,800,800,800,800,800,800,800,800,800,800,800,800,800,800,800,800,800,800,800,800,800,800,800,800,800,800,800,800,800,800,800,800,800,800,800,800,800,800,800,800,800,800,800,800,800,800,800,800,800,800,800,800,800,800,800,800,800,800,800,800,800,800,800,800,800,800,800,800,800,800,800,800,800,800,800,800,800,800,800,800,800,800,800,800,800,800,800,800,800,800,800,800,800,800,800,800,800,800,800,800,800,800,800,800,800,800,800,800,800,800,800,800,800,800,800,800,800,800,800,800,800,800,800,800,800,800,800,800,800,800,800,800,800,800,800,800,800,800,800,800,800,800,800,800,800,800,800,800,800,800,800,800,800,800,800,800,800,801,801,801,801,801,801,801,801,801,801,801,801,801,801,801,801,801,801,801,801,801,801,801,801,801,801,801,801,801,801,801,801,801,801,801,801,801,801,801,801,801,801,801,801,801,801,801,801,801,801,801,801,801,801,801,801,801,801,801,801,801,801,801,801,801,801,801,801,801,801,801,801,801,801,801,801,801,801,801,801,801,801,801,801,801,801,801,801,801,801,801,801,801,801,801,801,801,801,801,801,801,801,801,801,801,801,801,801,801,801,801,801,801,801,801,801,801,801,801,801,801,801,801,801,801,801,801,801,801,801,801,801,801,801,801,801,801,801,801,801,801,801,801,801,801,801,801,801,801,801,801,801,801,801,801,801,801,801,801,801,801,801,801,801,801,801,801,801,801,801,801,801,801,801,801,801,801,801,801,801,801,801,801,801,801,801,801,801,801,801,801,801,801,801,801,801,801,801,801,801,801,801,801,801,801,801,801,801,801,801,801,801,801,801,801,801,801,801,801,801,801,801,801,801,801,801,801,801,801,801,801,801,801,801,801,801,801,801,801,801,801,801,801,801,801,801,801,801,801,801,801,801,801,801,801,801,801,801,801,801,801,801,801,801,801,801,801,801,801,801,801,801,801,801,801,801,801,801,801,801,801,801,801,801,801,801,801,801,801,801,801,801,801,801,801,801,801,801,801,801,801,801,801,801,801,801,801,801,801,801,801,801,801,801,801,801,801,801,801,801,801,801,801,801,801,801,801,801,801,801,801,801,801,801,801,801,801,801,801,801,801,801,801,801,801,801,801,801,801,801,801,801,801,801,801,801,801,801,801,801,801,801,801,801,801,801,801,801,801,801,801,801,801,801,801,801,801,801,801,801,801,801,801,801,801,801,801,801,801,801,801,801,801,801,801,801,801,801,801,801,801,801,801,801,801,801,801,801,801,801,801,801,801,801,801,801,801,801,801,801,801,801,801,801,801,801,801,801,801,801,801,801,801,801,801,801,801,801,801,801,801,801,801,801,801,801,801,801,801,801,801,801,801,801,801,801,801,801,801,801,801,801,801,801,801,801,801,801,801,801,801,801,801,801,801,801,801,801,801,801,801,801,801,801,801,801,801,801,801,801,801,801,801,801,801,801,801,801,801,801,801,801,801,801,801,801,801,801,801,801,801,801,801,801,801,801,801,801,801,801,801,801,801,801,801,801,801,801,801,801,801,801,801,801,801,801,801,801,801,801,801,801,801,801,801,801,801,801,801,801,801,801,801,801,801,801,801,801,801,801,801,801,801,801,801,801,801,801,801,801,801,801,801,801,801,801,801,801,801,801,801,801,801,801,801,801,801,801,801,801,801,801,801,801,801,801,801,801,801,801,801,801,801,801,801,801,801,801,801,801,801,801,801,801,801,801,801,801,801,801,801,801,801,801,801,801,801,801,801,801,801,801,801,801,801,801,801,801,801,801,801,801,801,801,801,801,801,801,801,801,801,801,801,801,801,801,801,801,801,801,801,801,801,801,801,801,801,801,801,801,801,801,801,801,801,801,801,801,801,801,801,801,801,801,801,801,801,801,801,801,801,801,801,801,801,801,801,801,801,801,801,801,801,801,801,801,801,801,801,801,801,801,801,801,801,801,801,801,801,801,801,801,801,801,801,801,801,801,801,801,801,801,801,801,801,801,801,801,801,801,801,801,801,801,801,801,801,801,801,801,801,801,801,801,801,801,801,801,801,801,801,801,801,801,801,801,801,801,801,801,801,801,801,801,801,801,801,801,801,801,801,801,801,801,801,801,801,801,801,801,801,801,801,801,801,801,801,801,801,801,801,801,801,801,801,801,801,801,801,801,801,801,801,801,801,801,801,801,801,801,801,801,801,801,801,801,801,801,801,801,801,801,801,801,801,801,801,801,801,801,801,801,801,801,801,801,801,801,801,801,801,801,801,801,801,801,801,801,801,801,801,801,801,801,801,801,801,801,801,801,801,801,801,801,801,801,801,801,801,801,801,801,801,801,801,801,801,801,801,801,801,801,801,801,801,801,801,801,801,801,801,801,801,801,801,801,801,801,801,801,801,801,801,801,801,801,801,801,801,801,801,801,801,801,801,801,801,801,801,801,801,801,801,801,801,801,801,801,801,801,801,801,801,801,801,801,801,801,801,801,801,801,801,801,801,801,801,801,801,801,801,801,801,801,801,801,801,801,801,801,801,801,801,801,801,801,801,801,801,801,801,801,801,801,801,801,801,801,801,801,801,801,801,801,801,801,801,801,801,801,801,801,801,801,801,801,801,801,801,801,801,801,801,801,801,801,801,801,801,801,801,801,801,801,801,801,801,801,801,801,801,801,801,801,801,801,801,801,801,801,801,801,801,801,801,801,801,801,801,801,801,801,801,801,801,801,801,801,801,801,801,801,801,801,801,801,801,801,801,801,801,801,801,801,801,801,801,801,801,801,801,801,801,801,801,801,801,801,801,801,801,801,801,801,801,801,801,801,801,801,801,801,801,801,801,801,801,801,801,801,801,801,801,801,801,801,801,801,801,801,801,801,801,801,801,801,801,801,801,801,801,801,801,801,801,801,801,801,801,801,801,801,801,801,801,801,801,801,801,801,801,801,801,801,801,801,801,801,801,801,801,801,801,801,801,801,801,801,801,801,801,801,801,801,801,801,801,801,801,801,801,801,801,801,801,801,801,801,801,801,801,801,801,801,801,801,801,801,801,801,801,801,801,801,801,801,801,801,801,801,801,801,801,801,801,801,801,801,801,801,801,801,801,801,801,801,801,801,801,801,802,802,802,802,802,802,802,802,802,802,802,802,802,802,802,802,802,802,802,802,802,802,802,802,802,802,802,802,802,802,802,802,802,802,802,802,802,802,802,802,802,802,802,802,802,802,802,802,802,802,802,802,802,802,802,802,802,802,802,802,802,802,802,802,802,802,802,802,802,802,802,802,802,802,802,802,802,802,802,802,802,802,802,802,802,802,802,802,802,802,802,802,802,802,802,802,802,802,802,802,802,802,802,802,802,802,802,802,802,802,802,802,802,802,802,802,802,802,802,802,802,802,802,802,802,802,802,802,802,802,802,802,802,802,802,802,802,802,802,802,802,802,802,802,802,802,802,802,802,802,802,802,802,802,802,802,802,802,802,802,802,802,802,802,802,802,802,802,802,802,802,802,802,802,802,802,802,802,802,802,802,802,802,802,802,802,802,802,802,802,802,802,802,802,802,802,802,802,802,802,802,802,802,802,802,802,802,802,802,802,802,802,802,802,802,802,802,802,802,802,802,802,802,802,802,802,802,802,802,802,802,802,802,802,802,802,802,802,802,802,802,802,802,802,802,802,802,802,802,802,802,802,802,802,802,802,802,802,802,802,802,802,802,802,802,802,802,802,802,802,802,802,802,802,802,802,802,802,802,802,802,802,802,802,802,802,802,802,802,802,802,802,802,802,802,802,802,802,802,802,802,802,802,802,802,802,802,802,802,802,802,802,802,802,802,802,802,802,802,802,802,802,802,802,802,802,802,802,802,802,802,802,802,802,802,802,802,802,802,802,802,802,802,802,802,802,802,802,802,802,802,802,802,802,802,802,802,802,802,802,802,802,802,802,802,802,802,802,802,802,802,802,802,802,802,802,802,802,802,802,802,802,802,802,802,802,802,802,802,802,802,802,802,802,802,802,802,802,802,802,802,802,802,802,802,802,802,802,802,802,802,802,802,802,802,802,802,802,802,802,802,802,802,802,802,802,802,802,802,802,802,802,802,802,802,802,802,802,802,802,802,802,802,802,802,802,802,802,802,802,802,802,802,802,802,802,802,802,802,802,802,802,802,802,802,802,802,802,802,802,802,802,802,802,802,802,802,802,802,802,802,802,802,802,802,802,802,802,802,802,802,802,802,802,802,802,802,802,802,802,802,802,802,802,802,802,802,802,802,802,802,802,802,802,802,802,802,802,802,802,802,802,802,802,802,802,802,802,802,802,802,802,802,802,802,802,802,802,802,802,802,802,802,802,802,802,802,802,802,802,802,802,802,802,802,802,802,802,802,802,802,802,802,802,802,802,802,802,802,802,802,802,802,802,802,802,802,802,802,802,802,802,802,802,802,802,802,802,802,802,802,802,802,802,802,802,802,802,802,802,802,802,802,802,802,802,802,802,802,802,802,802,802,802,802,802,802,802,802,802,802,802,802,802,802,802,802,802,802,802,802,802,802,802,802,802,802,802,802,802,802,802,802,802,802,802,802,802,802,802,802,802,802,802,802,802,802,802,802,802,802,802,802,802,802,802,802,802,802,802,802,802,802,802,802,802,802,802,802,802,802,802,802,802,802,802,802,802,802,802,802,802,802,802,802,802,802,802,802,802,802,802,802,802,802,802,802,802,802,802,802,802,802,802,802,802,802,802,802,802,802,802,802,802,802,802,802,802,802,802,802,802,802,802,802,802,802,802,802,802,802,802,802,802,802,802,802,802,802,802,802,802,802,802,802,802,802,802,802,802,802,802,802,802,802,802,802,802,802,802,802,802,802,802,802,802,802,802,802,802,802,802,802,802,802,802,802,802,802,802,802,802,802,802,802,802,802,802,802,802,802,802,802,802,802,802,802,802,802,802,802,802,802,802,802,802,802,802,802,802,802,802,802,802,802,802,802,802,802,802,802,802,802,802,802,802,802,802,802,802,802,802,802,802,802,802,802,802,802,802,802,802,802,802,802,802,802,802,802,802,802,802,802,802,802,802,802,802,802,802,802,802,802,802,802,802,802,802,802,802,802,802,802,802,802,802,802,802,802,802,802,802,802,802,802,802,802,802,802,802,802,802,802,802,802,802,802,802,802,802,802,802,802,802,802,802,802,802,802,802,802,802,802,802,802,802,802,802,802,802,802,802,802,802,802,802,802,802,802,802,802,802,802,802,802,802,802,802,802,802,802,802,802,802,802,802,802,802,802,802,802,802,802,802,802,802,802,802,802,802,802,802,802,802,802,802,802,802,802,802,802,802,802,802,802,802,802,802,802,802,802,802,802,802,802,802,802,802,802,802,802,802,802,802,802,802,802,802,802,802,802,802,802,802,802,802,802,802,802,802,802,802,802,802,802,802,802,802,802,802,802,802,802,802,802,802,802,802,802,802,802,802,802,802,802,802,802,802,802,802,802,802,802,802,802,802,802,802,802,802,802,802,802,802,802,802,802,802,802,802,802,802,802,802,802,802,802,802,802,802,802,802,802,802,802,802,802,802,802,802,802,802,802,802,802,802,802,802,802,802,802,802,802,802,802,802,802,802,802,802,802,802,802,802,802,802,802,802,802,802,802,802,802,802,802,802,802,802,802,802,802,802,802,802,802,802,802,802,802,802,802,802,802,802,802,802,802,802,802,802,802,802,802,802,802,802,802,802,802,802,802,802,802,802,802,802,802,802,802,802,802,802,802,802,802,802,802,802,802,802,802,802,802,802,802,802,802,802,802,802,802,802,802,802,802,802,802,802,802,802,802,802,802,802,802,802,802,802,802,802,802,802,802,802,802,802,802,802,802,802,802,802,802,802,802,802,802,802,802,802,803,803,803,803,803,803,803,803,803,803,803,803,803,803,803,803,803,803,803,803,803,803,803,803,803,803,803,803,803,803,803,803,803,803,803,803,803,803,803,803,803,803,803,803,803,803,803,803,803,803,803,803,803,803,803,803,803,803,803,803,803,803,803,803,803,803,803,803,803,803,803,803,803,803,803,803,803,803,803,803,803,803,803,803,803,803,803,803,803,803,803,803,803,803,803,803,803,803,803,803,803,803,803,803,803,803,803,803,803,803,803,803,803,803,803,803,803,803,803,803,803,803,803,803,803,803,803,803,803,803,803,803,803,803,803,803,803,803,803,803,803,803,803,803,803,803,803,803,803,803,803,803,803,803,803,803,803,803,803,803,803,803,803,803,803,803,803,803,803,803,803,803,803,803,803,803,803,803,803,803,803,803,803,803,803,803,803,803,803,803,803,803,803,803,803,803,803,803,803,803,803,803,803,803,803,803,803,803,803,803,803,803,803,803,803,803,803,803,803,803,803,803,803,803,803,803,803,803,803,803,803,803,803,803,803,803,803,803,803,803,803,803,803,803,803,803,803,803,803,803,803,803,803,803,803,803,803,803,803,803,803,803,803,803,803,803,803,803,803,803,803,803,803,803,803,803,803,803,803,803,803,803,803,803,803,803,803,803,803,803,803,803,803,803,803,803,803,803,803,803,803,803,803,803,803,803,803,803,803,803,803,803,803,803,803,803,803,803,803,803,803,803,803,803,803,803,803,803,803,803,803,803,803,803,803,803,803,803,803,803,803,803,803,803,803,803,803,803,803,803,803,803,803,803,803,803,803,803,803,803,803,803,803,803,803,803,803,803,803,803,803,803,803,803,803,803,803,803,803,803,803,803,803,803,803,803,803,803,803,803,803,803,803,803,803,803,803,803,803,803,803,803,803,803,803,803,803,803,803,803,803,803,803,803,803,803,803,803,803,803,803,803,803,803,803,803,803,803,803,803,803,803,803,803,803,803,803,803,803,803,803,803,803,803,803,803,803,803,803,803,803,803,803,803,803,803,803,803,803,803,803,803,803,803,803,803,803,803,803,803,803,803,803,803,803,803,803,803,803,803,803,803,803,803,803,803,803,803,803,803,803,803,803,803,803,803,803,803,803,803,803,803,803,803,803,803,803,803,803,803,803,803,803,803,803,803,803,803,803,803,803,803,803,803,803,803,803,803,803,803,803,803,803,803,803,803,803,803,803,803,803,803,803,803,803,803,803,803,803,803,803,803,803,803,803,803,803,803,803,803,803,803,803,803,803,803,803,803,803,803,803,803,803,803,803,803,803,803,803,803,803,803,803,803,803,803,803,803,803,803,803,803,803,803,803,803,803,803,803,803,803,803,803,803,803,803,803,803,803,803,803,803,803,803,803,803,803,803,803,803,803,803,803,803,803,803,803,803,803,803,803,803,803,803,803,803,803,803,803,803,803,803,803,803,803,803,803,803,803,803,803,803,803,803,803,803,803,803,803,803,803,803,803,803,803,803,803,803,803,803,803,803,803,803,803,803,803,803,803,803,803,803,803,803,803,803,803,803,803,803,803,803,803,803,803,803,803,803,803,803,803,803,803,803,803,803,803,803,803,803,803,803,803,803,803,803,803,803,803,803,803,803,803,803,803,803,803,803,803,803,803,803,803,803,803,803,803,803,803,803,803,803,803,803,803,803,803,803,803,803,803,803,803,803,803,803,803,803,803,803,803,803,803,803,803,803,803,803,803,803,803,803,803,803,803,803,803,803,803,803,803,803,803,803,803,803,803,803,803,803,803,803,803,803,803,803,803,803,803,803,803,803,803,803,803,803,803,803,803,803,803,803,803,803,803,803,803,803,803,803,803,803,803,803,803,803,803,803,803,803,803,803,803,803,803,803,803,803,803,803,803,803,803,803,803,803,803,803,803,803,803,803,803,803,803,803,803,803,803,803,803,803,803,803,803,803,803,803,803,803,803,803,803,803,803,803,803,803,803,803,803,803,803,803,803,803,803,803,803,803,803,803,803,803,803,803,803,803,803,803,803,803,803,803,803,803,803,803,803,803,803,803,803,803,803,803,803,803,803,803,803,803,803,803,803,803,803,803,803,803,803,803,803,803,803,803,803,803,803,803,803,803,803,803,803,803,803,803,803,803,803,803,803,803,803,803,803,803,803,803,803,803,803,803,803,803,803,803,803,803,803,803,803,803,803,803,803,803,803,803,803,803,803,803,803,803,803,803,803,803,803,803,803,803,803,803,803,803,803,803,803,803,803,803,803,803,803,803,803,803,803,803,803,803,803,803,803,803,803,803,803,803,803,803,803,803,803,803,803,803,803,803,803,803,803,803,803,803,803,803,803,803,803,803,803,803,803,803,803,803,803,803,803,803,803,803,803,803,803,803,803,803,803,803,803,803,803,803,803,803,803,803,803,803,803,803,803,803,803,803,803,803,803,803,803,803,803,803,803,803,803,803,803,803,803,803,803,803,803,803,803,803,803,803,803,803,803,803,803,803,803,803,803,803,803,803,803,803,803,803,803,803,803,803,803,803,803,803,803,803,803,803,803,803,803,803,803,803,803,803,803,803,803,803,803,803,803,803,803,803,803,803,803,803,803,803,803,803,803,803,803,803,803,803,803,803,803,803,803,803,803,803,803,803,803,803,803,803,803,803,803,803,803,803,803,803,803,803,803,803,803,803,803,803,803,803,803,803,803,803,803,803,803,803,803,803,803,803,803,803,803,803,803,803,803,803,803,803,803,803,803,803,803,803,803,803,803,803,803,803,804,804,804,804,804,804,804,804,804,804,804,804,804,804,804,804,804,804,804,804,804,804,804,804,804,804,804,804,804,804,804,804,804,804,804,804,804,804,804,804,804,804,804,804,804,804,804,804,804,804,804,804,804,804,804,804,804,804,804,804,804,804,804,804,804,804,804,804,804,804,804,804,804,804,804,804,804,804,804,804,804,804,804,804,804,804,804,804,804,804,804,804,804,804,804,804,804,804,804,804,804,804,804,804,804,804,804,804,804,804,804,804,804,804,804,804,804,804,804,804,804,804,804,804,804,804,804,804,804,804,804,804,804,804,804,804,804,804,804,804,804,804,804,804,804,804,804,804,804,804,804,804,804,804,804,804,804,804,804,804,804,804,804,804,804,804,804,804,804,804,804,804,804,804,804,804,804,804,804,804,804,804,804,804,804,804,804,804,804,804,804,804,804,804,804,804,804,804,804,804,804,804,804,804,804,804,804,804,804,804,804,804,804,804,804,804,804,804,804,804,804,804,804,804,804,804,804,804,804,804,804,804,804,804,804,804,804,804,804,804,804,804,804,804,804,804,804,804,804,804,804,804,804,804,804,804,804,804,804,804,804,804,804,804,804,804,804,804,804,804,804,804,804,804,804,804,804,804,804,804,804,804,804,804,804,804,804,804,804,804,804,804,804,804,804,804,804,804,804,804,804,804,804,804,804,804,804,804,804,804,804,804,804,804,804,804,804,804,804,804,804,804,804,804,804,804,804,804,804,804,804,804,804,804,804,804,804,804,804,804,804,804,804,804,804,804,804,804,804,804,804,804,804,804,804,804,804,804,804,804,804,804,804,804,804,804,804,804,804,804,804,804,804,804,804,804,804,804,804,804,804,804,804,804,804,804,804,804,804,804,804,804,804,804,804,804,804,804,804,804,804,804,804,804,804,804,804,804,804,804,804,804,804,804,804,804,804,804,804,804,804,804,804,804,804,804,804,804,804,804,804,804,804,804,804,804,804,804,804,804,804,804,804,804,804,804,804,804,804,804,804,804,804,804,804,804,804,804,804,804,804,804,804,804,804,804,804,804,804,804,804,804,804,804,804,804,804,804,804,804,804,804,804,804,804,804,804,804,804,804,804,804,804,804,804,804,804,804,804,804,804,804,804,804,804,804,804,804,804,804,804,804,804,804,804,804,804,804,804,804,804,804,804,804,804,804,804,804,804,804,804,804,804,804,804,804,804,804,804,804,804,804,804,804,804,804,804,804,804,804,804,804,804,804,804,804,804,804,804,804,804,804,804,804,804,804,804,804,804,804,804,804,804,804,804,804,804,804,804,804,804,804,804,804,804,804,804,804,804,804,804,804,804,804,804,804,804,804,804,804,804,804,804,804,804,804,804,804,804,804,804,804,804,804,804,804,804,804,804,804,804,804,804,804,804,804,804,804,804,804,804,804,804,804,804,804,804,804,804,804,804,804,804,804,804,804,804,804,804,804,804,804,804,804,804,804,804,804,804,804,804,804,804,804,804,804,804,804,804,804,804,804,804,804,804,804,804,804,804,804,804,804,804,804,804,804,804,804,804,804,804,804,804,804,804,804,804,804,804,804,804,804,804,804,804,804,804,804,804,804,804,804,804,804,804,804,804,804,804,804,804,804,804,804,804,804,804,804,804,804,804,804,804,804,804,804,804,804,804,804,804,804,804,804,804,804,804,804,804,804,804,804,804,804,804,804,804,804,804,804,804,804,804,804,804,804,804,804,804,804,804,804,804,804,804,804,804,804,804,804,804,804,804,804,804,804,804,804,804,804,804,804,804,804,804,804,804,804,804,804,804,804,804,804,804,804,804,804,804,804,804,804,804,804,804,804,804,804,804,804,804,804,804,804,804,804,804,804,804,804,804,804,804,804,804,804,804,804,804,804,804,804,804,804,804,804,804,804,804,804,804,804,804,804,804,804,804,804,804,804,804,804,804,804,804,804,804,804,804,804,804,804,804,804,804,804,804,804,804,804,804,804,804,804,804,804,804,804,804,804,804,804,804,804,804,804,804,804,804,804,804,804,804,804,804,804,804,804,804,804,804,804,804,804,804,804,804,804,804,804,804,804,804,804,804,804,804,804,804,804,804,804,804,804,804,804,804,804,804,804,804,804,804,804,804,804,804,804,804,804,804,804,804,804,804,804,804,804,804,804,804,804,804,804,804,804,804,804,804,804,804,804,804,804,804,804,804,804,804,804,804,804,804,804,804,804,804,804,804,804,804,804,804,804,804,804,804,804,804,804,804,804,804,804,804,804,804,804,804,804,804,804,804,804,804,804,804,804,804,804,804,804,804,804,804,804,804,804,804,804,804,804,804,804,804,804,804,804,804,804,804,804,804,804,804,804,804,804,804,804,804,804,804,804,804,804,804,804,804,804,804,804,804,804,804,804,804,804,804,804,804,804,804,804,804,804,804,804,804,804,804,804,804,804,804,804,804,804,804,804,804,804,804,804,804,804,804,804,804,804,804,804,804,804,804,804,804,804,804,804,804,804,804,804,804,804,804,804,804,804,804,804,804,804,804,804,804,804,804,804,804,804,804,804,804,804,804,804,804,804,804,804,804,804,804,804,804,804,804,804,804,804,804,804,804,804,804,804,804,804,804,804,804,804,804,804,804,804,804,804,804,804,804,804,804,804,804,804,804,804,804,804,804,804,804,804,804,804,804,804,804,804,804,804,804,804,804,804,804,804,804,804,804,804,804,804,804,804,804,804,804,804,804,804,804,804,804,804,804,804,804,804,804,804,804,804,804,804,804,804,805,805,805,805,805,805,805,805,805,805,805,805,805,805,805,805,805,805,805,805,805,805,805,805,805,805,805,805,805,805,805,805,805,805,805,805,805,805,805,805,805,805,805,805,805,805,805,805,805,805,805,805,805,805,805,805,805,805,805,805,805,805,805,805,805,805,805,805,805,805,805,805,805,805,805,805,805,805,805,805,805,805,805,805,805,805,805,805,805,805,805,805,805,805,805,805,805,805,805,805,805,805,805,805,805,805,805,805,805,805,805,805,805,805,805,805,805,805,805,805,805,805,805,805,805,805,805,805,805,805,805,805,805,805,805,805,805,805,805,805,805,805,805,805,805,805,805,805,805,805,805,805,805,805,805,805,805,805,805,805,805,805,805,805,805,805,805,805,805,805,805,805,805,805,805,805,805,805,805,805,805,805,805,805,805,805,805,805,805,805,805,805,805,805,805,805,805,805,805,805,805,805,805,805,805,805,805,805,805,805,805,805,805,805,805,805,805,805,805,805,805,805,805,805,805,805,805,805,805,805,805,805,805,805,805,805,805,805,805,805,805,805,805,805,805,805,805,805,805,805,805,805,805,805,805,805,805,805,805,805,805,805,805,805,805,805,805,805,805,805,805,805,805,805,805,805,805,805,805,805,805,805,805,805,805,805,805,805,805,805,805,805,805,805,805,805,805,805,805,805,805,805,805,805,805,805,805,805,805,805,805,805,805,805,805,805,805,805,805,805,805,805,805,805,805,805,805,805,805,805,805,805,805,805,805,805,805,805,805,805,805,805,805,805,805,805,805,805,805,805,805,805,805,805,805,805,805,805,805,805,805,805,805,805,805,805,805,805,805,805,805,805,805,805,805,805,805,805,805,805,805,805,805,805,805,805,805,805,805,805,805,805,805,805,805,805,805,805,805,805,805,805,805,805,805,805,805,805,805,805,805,805,805,805,805,805,805,805,805,805,805,805,805,805,805,805,805,805,805,805,805,805,805,805,805,805,805,805,805,805,805,805,805,805,805,805,805,805,805,805,805,805,805,805,805,805,805,805,805,805,805,805,805,805,805,805,805,805,805,805,805,805,805,805,805,805,805,805,805,805,805,805,805,805,805,805,805,805,805,805,805,805,805,805,805,805,805,805,805,805,805,805,805,805,805,805,805,805,805,805,805,805,805,805,805,805,805,805,805,805,805,805,805,805,805,805,805,805,805,805,805,805,805,805,805,805,805,805,805,805,805,805,805,805,805,805,805,805,805,805,805,805,805,805,805,805,805,805,805,805,805,805,805,805,805,805,805,805,805,805,805,805,805,805,805,805,805,805,805,805,805,805,805,805,805,805,805,805,805,805,805,805,805,805,805,805,805,805,805,805,805,805,805,805,805,805,805,805,805,805,805,805,805,805,805,805,805,805,805,805,805,805,805,805,805,805,805,805,805,805,805,805,805,805,805,805,805,805,805,805,805,805,805,805,805,805,805,805,805,805,805,805,805,805,805,805,805,805,805,805,805,805,805,805,805,805,805,805,805,805,805,805,805,805,805,805,805,805,805,805,805,805,805,805,805,805,805,805,805,805,805,805,805,805,805,805,805,805,805,805,805,805,805,805,805,805,805,805,805,805,805,805,805,805,805,805,805,805,805,805,805,805,805,805,805,805,805,805,805,805,805,805,805,805,805,805,805,805,805,805,805,805,805,805,805,805,805,805,805,805,805,805,805,805,805,805,805,805,805,805,805,805,805,805,805,805,805,805,805,805,805,805,805,805,805,805,805,805,805,805,805,805,805,805,805,805,805,805,805,805,805,805,805,805,805,805,805,805,805,805,805,805,805,805,805,805,805,805,805,805,805,805,805,805,805,805,805,805,805,805,805,805,805,805,805,805,805,805,805,805,805,805,805,805,805,805,805,805,805,805,805,805,805,805,805,805,805,805,805,805,805,805,805,805,805,805,805,805,805,805,805,805,805,805,805,805,805,805,805,805,805,805,805,805,805,805,805,805,805,805,805,805,805,805,805,805,805,805,805,805,805,805,805,805,805,805,805,805,805,805,805,805,805,805,805,805,805,805,805,805,805,805,805,805,805,805,805,805,805,805,805,805,805,805,805,805,805,805,805,805,805,805,805,805,805,805,805,805,805,805,805,805,805,805,805,805,805,805,805,805,805,805,805,805,805,805,805,805,805,805,805,805,805,805,805,805,805,805,805,805,805,805,805,805,805,805,805,805,805,805,805,805,805,805,805,805,805,805,805,805,805,805,805,805,805,805,805,805,805,805,805,805,805,805,805,805,805,805,805,805,805,805,805,805,805,805,805,805,805,805,805,805,805,805,805,805,805,805,805,805,805,805,805,805,805,805,805,805,805,805,805,805,805,805,805,805,805,805,805,805,805,805,805,805,805,805,805,805,805,805,805,805,805,805,805,805,805,805,805,805,805,805,805,805,805,805,805,805,805,805,805,805,805,805,805,805,805,805,805,805,805,805,805,805,805,805,805,805,805,805,805,805,805,805,805,805,805,805,805,805,805,805,805,805,805,805,805,805,805,805,805,805,805,805,805,805,805,805,805,805,805,805,805,805,805,805,805,805,805,805,805,805,805,805,805,805,805,805,805,805,805,805,805,805,805,805,805,805,805,805,805,805,805,805,805,805,805,805,805,805,805,805,805,805,805,805,805,805,805,805,805,805,805,805,805,805,805,805,805,805,805,805,805,805,805,805,805,805,805,805,805,805,805,805,805,805,805,805,805,805,805,805,805,805,805,805,805,805,805,805,805,805,805,805,805,805,805,805,805,805,806,806,806,806,806,806,806,806,806,806,806,806,806,806,806,806,806,806,806,806,806,806,806,806,806,806,806,806,806,806,806,806,806,806,806,806,806,806,806,806,806,806,806,806,806,806,806,806,806,806,806,806,806,806,806,806,806,806,806,806,806,806,806,806,806,806,806,806,806,806,806,806,806,806,806,806,806,806,806,806,806,806,806,806,806,806,806,806,806,806,806,806,806,806,806,806,806,806,806,806,806,806,806,806,806,806,806,806,806,806,806,806,806,806,806,806,806,806,806,806,806,806,806,806,806,806,806,806,806,806,806,806,806,806,806,806,806,806,806,806,806,806,806,806,806,806,806,806,806,806,806,806,806,806,806,806,806,806,806,806,806,806,806,806,806,806,806,806,806,806,806,806,806,806,806,806,806,806,806,806,806,806,806,806,806,806,806,806,806,806,806,806,806,806,806,806,806,806,806,806,806,806,806,806,806,806,806,806,806,806,806,806,806,806,806,806,806,806,806,806,806,806,806,806,806,806,806,806,806,806,806,806,806,806,806,806,806,806,806,806,806,806,806,806,806,806,806,806,806,806,806,806,806,806,806,806,806,806,806,806,806,806,806,806,806,806,806,806,806,806,806,806,806,806,806,806,806,806,806,806,806,806,806,806,806,806,806,806,806,806,806,806,806,806,806,806,806,806,806,806,806,806,806,806,806,806,806,806,806,806,806,806,806,806,806,806,806,806,806,806,806,806,806,806,806,806,806,806,806,806,806,806,806,806,806,806,806,806,806,806,806,806,806,806,806,806,806,806,806,806,806,806,806,806,806,806,806,806,806,806,806,806,806,806,806,806,806,806,806,806,806,806,806,806,806,806,806,806,806,806,806,806,806,806,806,806,806,806,806,806,806,806,806,806,806,806,806,806,806,806,806,806,806,806,806,806,806,806,806,806,806,806,806,806,806,806,806,806,806,806,806,806,806,806,806,806,806,806,806,806,806,806,806,806,806,806,806,806,806,806,806,806,806,806,806,806,806,806,806,806,806,806,806,806,806,806,806,806,806,806,806,806,806,806,806,806,806,806,806,806,806,806,806,806,806,806,806,806,806,806,806,806,806,806,806,806,806,806,806,806,806,806,806,806,806,806,806,806,806,806,806,806,806,806,806,806,806,806,806,806,806,806,806,806,806,806,806,806,806,806,806,806,806,806,806,806,806,806,806,806,806,806,806,806,806,806,806,806,806,806,806,806,806,806,806,806,806,806,806,806,806,806,806,806,806,806,806,806,806,806,806,806,806,806,806,806,806,806,806,806,806,806,806,806,806,806,806,806,806,806,806,806,806,806,806,806,806,806,806,806,806,806,806,806,806,806,806,806,806,806,806,806,806,806,806,806,806,806,806,806,806,806,806,806,806,806,806,806,806,806,806,806,806,806,806,806,806,806,806,806,806,806,806,806,806,806,806,806,806,806,806,806,806,806,806,806,806,806,806,806,806,806,806,806,806,806,806,806,806,806,806,806,806,806,806,806,806,806,806,806,806,806,806,806,806,806,806,806,806,806,806,806,806,806,806,806,806,806,806,806,806,806,806,806,806,806,806,806,806,806,806,806,806,806,806,806,806,806,806,806,806,806,806,806,806,806,806,806,806,806,806,806,806,806,806,806,806,806,806,806,806,806,806,806,806,806,806,806,806,806,806,806,806,806,806,806,806,806,806,806,806,806,806,806,806,806,806,806,806,806,806,806,806,806,806,806,806,806,806,806,806,806,806,806,806,806,806,806,806,806,806,806,806,806,806,806,806,806,806,806,806,806,806,806,806,806,806,806,806,806,806,806,806,806,806,806,806,806,806,806,806,806,806,806,806,806,806,806,806,806,806,806,806,806,806,806,806,806,806,806,806,806,806,806,806,806,806,806,806,806,806,806,806,806,806,806,806,806,806,806,806,806,806,806,806,806,806,806,806,806,806,806,806,806,806,806,806,806,806,806,806,806,806,806,806,806,806,806,806,806,806,806,806,806,806,806,806,806,806,806,806,806,806,806,806,806,806,806,806,806,806,806,806,806,806,806,806,806,806,806,806,806,806,806,806,806,806,806,806,806,806,806,806,806,806,806,806,806,806,806,806,806,806,806,806,806,806,806,806,806,806,806,806,806,806,806,806,806,806,806,806,806,806,806,806,806,806,806,806,806,806,806,806,806,806,806,806,806,806,806,806,806,806,806,806,806,806,806,806,806,806,806,806,806,806,806,806,806,806,806,806,806,806,806,806,806,806,806,806,806,806,806,806,806,806,806,806,806,806,806,806,806,806,806,806,806,806,806,806,806,806,806,806,806,806,806,806,806,806,806,806,806,806,806,806,806,806,806,806,806,806,806,806,806,806,806,806,806,806,806,806,806,806,806,806,806,806,806,806,806,806,806,806,806,806,806,806,806,806,806,806,806,806,806,806,806,806,806,806,806,806,806,806,806,806,806,806,806,806,806,806,806,806,806,806,806,806,806,806,806,806,806,806,806,806,806,806,806,806,806,806,806,806,806,806,806,806,806,806,806,806,806,806,806,806,806,806,806,806,806,806,806,806,806,806,806,806,806,806,806,806,806,806,806,806,806,806,806,806,806,806,806,806,806,806,806,806,806,806,806,806,806,806,806,806,806,806,806,806,806,806,806,806,806,806,806,806,806,806,806,806,806,806,806,806,806,806,806,806,806,806,806,806,806,806,806,806,806,806,806,806,806,806,806,806,806,806,806,806,806,806,806,806,806,806,806,806,806,806,806,806,806,806,806,806,806,806,806,806,806,807,807,807,807,807,807,807,807,807,807,807,807,807,807,807,807,807,807,807,807,807,807,807,807,807,807,807,807,807,807,807,807,807,807,807,807,807,807,807,807,807,807,807,807,807,807,807,807,807,807,807,807,807,807,807,807,807,807,807,807,807,807,807,807,807,807,807,807,807,807,807,807,807,807,807,807,807,807,807,807,807,807,807,807,807,807,807,807,807,807,807,807,807,807,807,807,807,807,807,807,807,807,807,807,807,807,807,807,807,807,807,807,807,807,807,807,807,807,807,807,807,807,807,807,807,807,807,807,807,807,807,807,807,807,807,807,807,807,807,807,807,807,807,807,807,807,807,807,807,807,807,807,807,807,807,807,807,807,807,807,807,807,807,807,807,807,807,807,807,807,807,807,807,807,807,807,807,807,807,807,807,807,807,807,807,807,807,807,807,807,807,807,807,807,807,807,807,807,807,807,807,807,807,807,807,807,807,807,807,807,807,807,807,807,807,807,807,807,807,807,807,807,807,807,807,807,807,807,807,807,807,807,807,807,807,807,807,807,807,807,807,807,807,807,807,807,807,807,807,807,807,807,807,807,807,807,807,807,807,807,807,807,807,807,807,807,807,807,807,807,807,807,807,807,807,807,807,807,807,807,807,807,807,807,807,807,807,807,807,807,807,807,807,807,807,807,807,807,807,807,807,807,807,807,807,807,807,807,807,807,807,807,807,807,807,807,807,807,807,807,807,807,807,807,807,807,807,807,807,807,807,807,807,807,807,807,807,807,807,807,807,807,807,807,807,807,807,807,807,807,807,807,807,807,807,807,807,807,807,807,807,807,807,807,807,807,807,807,807,807,807,807,807,807,807,807,807,807,807,807,807,807,807,807,807,807,807,807,807,807,807,807,807,807,807,807,807,807,807,807,807,807,807,807,807,807,807,807,807,807,807,807,807,807,807,807,807,807,807,807,807,807,807,807,807,807,807,807,807,807,807,807,807,807,807,807,807,807,807,807,807,807,807,807,807,807,807,807,807,807,807,807,807,807,807,807,807,807,807,807,807,807,807,807,807,807,807,807,807,807,807,807,807,807,807,807,807,807,807,807,807,807,807,807,807,807,807,807,807,807,807,807,807,807,807,807,807,807,807,807,807,807,807,807,807,807,807,807,807,807,807,807,807,807,807,807,807,807,807,807,807,807,807,807,807,807,807,807,807,807,807,807,807,807,807,807,807,807,807,807,807,807,807,807,807,807,807,807,807,807,807,807,807,807,807,807,807,807,807,807,807,807,807,807,807,807,807,807,807,807,807,807,807,807,807,807,807,807,807,807,807,807,807,807,807,807,807,807,807,807,807,807,807,807,807,807,807,807,807,807,807,807,807,807,807,807,807,807,807,807,807,807,807,807,807,807,807,807,807,807,807,807,807,807,807,807,807,807,807,807,807,807,807,807,807,807,807,807,807,807,807,807,807,807,807,807,807,807,807,807,807,807,807,807,807,807,807,807,807,807,807,807,807,807,807,807,807,807,807,807,807,807,807,807,807,807,807,807,807,807,807,807,807,807,807,807,807,807,807,807,807,807,807,807,807,807,807,807,807,807,807,807,807,807,807,807,807,807,807,807,807,807,807,807,807,807,807,807,807,807,807,807,807,807,807,807,807,807,807,807,807,807,807,807,807,807,807,807,807,807,807,807,807,807,807,807,807,807,807,807,807,807,807,807,807,807,807,807,807,807,807,807,807,807,807,807,807,807,807,807,807,807,807,807,807,807,807,807,807,807,807,807,807,807,807,807,807,807,807,807,807,807,807,807,807,807,807,807,807,807,807,807,807,807,807,807,807,807,807,807,807,807,807,807,807,807,807,807,807,807,807,807,807,807,807,807,807,807,807,807,807,807,807,807,807,807,807,807,807,807,807,807,807,807,807,807,807,807,807,807,807,807,807,807,807,807,807,807,807,807,807,807,807,807,807,807,807,807,807,807,807,807,807,807,807,807,807,807,807,807,807,807,807,807,807,807,807,807,807,807,807,807,807,807,807,807,807,807,807,807,807,807,807,807,807,807,807,807,807,807,807,807,807,807,807,807,807,807,807,807,807,807,807,807,807,807,807,807,807,807,807,807,807,807,807,807,807,807,807,807,807,807,807,807,807,807,807,807,807,807,807,807,807,807,807,807,807,807,807,807,807,807,807,807,807,807,807,807,807,807,807,807,807,807,807,807,807,807,807,807,807,807,807,807,807,807,807,807,807,807,807,807,807,807,807,807,807,807,807,807,807,807,807,807,807,807,807,807,807,807,807,807,807,807,807,807,807,807,807,807,807,807,807,807,807,807,807,807,807,807,807,807,807,807,807,807,807,807,807,807,807,807,807,807,807,807,807,807,807,807,807,807,807,807,807,807,807,807,807,807,807,807,807,807,807,807,807,807,807,807,807,807,807,807,807,807,807,807,807,807,807,807,807,807,807,807,807,807,807,807,807,807,807,807,807,807,807,807,807,807,807,807,807,807,807,807,807,807,807,807,807,807,807,807,807,807,807,807,807,807,807,807,807,807,807,807,807,807,807,807,807,807,807,807,807,807,807,807,807,807,807,807,807,807,807,807,807,807,807,807,807,807,807,807,807,807,807,807,807,807,807,807,807,807,807,807,807,807,807,807,807,807,807,807,807,807,807,807,807,807,807,807,807,807,807,807,807,807,807,807,807,807,807,807,807,807,807,807,807,807,807,807,807,807,807,807,807,807,807,807,807,807,807,807,807,807,807,807,807,807,807,807,807,807,807,807,807,807,807,807,808,808,808,808,808,808,808,808,808,808,808,808,808,808,808,808,808,808,808,808,808,808,808,808,808,808,808,808,808,808,808,808,808,808,808,808,808,808,808,808,808,808,808,808,808,808,808,808,808,808,808,808,808,808,808,808,808,808,808,808,808,808,808,808,808,808,808,808,808,808,808,808,808,808,808,808,808,808,808,808,808,808,808,808,808,808,808,808,808,808,808,808,808,808,808,808,808,808,808,808,808,808,808,808,808,808,808,808,808,808,808,808,808,808,808,808,808,808,808,808,808,808,808,808,808,808,808,808,808,808,808,808,808,808,808,808,808,808,808,808,808,808,808,808,808,808,808,808,808,808,808,808,808,808,808,808,808,808,808,808,808,808,808,808,808,808,808,808,808,808,808,808,808,808,808,808,808,808,808,808,808,808,808,808,808,808,808,808,808,808,808,808,808,808,808,808,808,808,808,808,808,808,808,808,808,808,808,808,808,808,808,808,808,808,808,808,808,808,808,808,808,808,808,808,808,808,808,808,808,808,808,808,808,808,808,808,808,808,808,808,808,808,808,808,808,808,808,808,808,808,808,808,808,808,808,808,808,808,808,808,808,808,808,808,808,808,808,808,808,808,808,808,808,808,808,808,808,808,808,808,808,808,808,808,808,808,808,808,808,808,808,808,808,808,808,808,808,808,808,808,808,808,808,808,808,808,808,808,808,808,808,808,808,808,808,808,808,808,808,808,808,808,808,808,808,808,808,808,808,808,808,808,808,808,808,808,808,808,808,808,808,808,808,808,808,808,808,808,808,808,808,808,808,808,808,808,808,808,808,808,808,808,808,808,808,808,808,808,808,808,808,808,808,808,808,808,808,808,808,808,808,808,808,808,808,808,808,808,808,808,808,808,808,808,808,808,808,808,808,808,808,808,808,808,808,808,808,808,808,808,808,808,808,808,808,808,808,808,808,808,808,808,808,808,808,808,808,808,808,808,808,808,808,808,808,808,808,808,808,808,808,808,808,808,808,808,808,808,808,808,808,808,808,808,808,808,808,808,808,808,808,808,808,808,808,808,808,808,808,808,808,808,808,808,808,808,808,808,808,808,808,808,808,808,808,808,808,808,808,808,808,808,808,808,808,808,808,808,808,808,808,808,808,808,808,808,808,808,808,808,808,808,808,808,808,808,808,808,808,808,808,808,808,808,808,808,808,808,808,808,808,808,808,808,808,808,808,808,808,808,808,808,808,808,808,808,808,808,808,808,808,808,808,808,808,808,808,808,808,808,808,808,808,808,808,808,808,808,808,808,808,808,808,808,808,808,808,808,808,808,808,808,808,808,808,808,808,808,808,808,808,808,808,808,808,808,808,808,808,808,808,808,808,808,808,808,808,808,808,808,808,808,808,808,808,808,808,808,808,808,808,808,808,808,808,808,808,808,808,808,808,808,808,808,808,808,808,808,808,808,808,808,808,808,808,808,808,808,808,808,808,808,808,808,808,808,808,808,808,808,808,808,808,808,808,808,808,808,808,808,808,808,808,808,808,808,808,808,808,808,808,808,808,808,808,808,808,808,808,808,808,808,808,808,808,808,808,808,808,808,808,808,808,808,808,808,808,808,808,808,808,808,808,808,808,808,808,808,808,808,808,808,808,808,808,808,808,808,808,808,808,808,808,808,808,808,808,808,808,808,808,808,808,808,808,808,808,808,808,808,808,808,808,808,808,808,808,808,808,808,808,808,808,808,808,808,808,808,808,808,808,808,808,808,808,808,808,808,808,808,808,808,808,808,808,808,808,808,808,808,808,808,808,808,808,808,808,808,808,808,808,808,808,808,808,808,808,808,808,808,808,808,808,808,808,808,808,808,808,808,808,808,808,808,808,808,808,808,808,808,808,808,808,808,808,808,808,808,808,808,808,808,808,808,808,808,808,808,808,808,808,808,808,808,808,808,808,808,808,808,808,808,808,808,808,808,808,808,808,808,808,808,808,808,808,808,808,808,808,808,808,808,808,808,808,808,808,808,808,808,808,808,808,808,808,808,808,808,808,808,808,808,808,808,808,808,808,808,808,808,808,808,808,808,808,808,808,808,808,808,808,808,808,808,808,808,808,808,808,808,808,808,808,808,808,808,808,808,808,808,808,808,808,808,808,808,808,808,808,808,808,808,808,808,808,808,808,808,808,808,808,808,808,808,808,808,808,808,808,808,808,808,808,808,808,808,808,808,808,808,808,808,808,808,808,808,808,808,808,808,808,808,808,808,808,808,808,808,808,808,808,808,808,808,808,808,808,808,808,808,808,808,808,808,808,808,808,808,808,808,808,808,808,808,808,808,808,808,808,808,808,808,808,808,808,808,808,808,808,808,808,808,808,808,808,808,808,808,808,808,808,808,808,808,808,808,808,808,808,808,808,808,808,808,808,808,808,808,808,808,808,808,808,808,808,808,808,808,808,808,808,808,808,808,808,808,808,808,808,808,808,808,808,808,808,808,808,808,808,808,808,808,808,808,808,808,808,808,808,808,808,808,808,808,808,808,808,808,808,808,808,808,808,808,808,808,808,808,808,808,808,808,808,808,808,808,808,808,808,808,808,808,808,808,808,808,808,808,808,808,808,808,808,808,808,808,808,808,808,808,808,808,808,808,808,808,808,808,808,808,808,808,808,808,808,808,808,808,808,808,808,808,808,808,808,808,808,808,808,808,808,808,808,808,808,808,808,808,808,808,808,808,808,808,808,808,808,808,808,808,808,808,808,808,808,808,808,808,808,808,808,808,808,808,808,808,808,808,808,808,809,809,809,809,809,809,809,809,809,809,809,809,809,809,809,809,809,809,809,809,809,809,809,809,809,809,809,809,809,809,809,809,809,809,809,809,809,809,809,809,809,809,809,809,809,809,809,809,809,809,809,809,809,809,809,809,809,809,809,809,809,809,809,809,809,809,809,809,809,809,809,809,809,809,809,809,809,809,809,809,809,809,809,809,809,809,809,809,809,809,809,809,809,809,809,809,809,809,809,809,809,809,809,809,809,809,809,809,809,809,809,809,809,809,809,809,809,809,809,809,809,809,809,809,809,809,809,809,809,809,809,809,809,809,809,809,809,809,809,809,809,809,809,809,809,809,809,809,809,809,809,809,809,809,809,809,809,809,809,809,809,809,809,809,809,809,809,809,809,809,809,809,809,809,809,809,809,809,809,809,809,809,809,809,809,809,809,809,809,809,809,809,809,809,809,809,809,809,809,809,809,809,809,809,809,809,809,809,809,809,809,809,809,809,809,809,809,809,809,809,809,809,809,809,809,809,809,809,809,809,809,809,809,809,809,809,809,809,809,809,809,809,809,809,809,809,809,809,809,809,809,809,809,809,809,809,809,809,809,809,809,809,809,809,809,809,809,809,809,809,809,809,809,809,809,809,809,809,809,809,809,809,809,809,809,809,809,809,809,809,809,809,809,809,809,809,809,809,809,809,809,809,809,809,809,809,809,809,809,809,809,809,809,809,809,809,809,809,809,809,809,809,809,809,809,809,809,809,809,809,809,809,809,809,809,809,809,809,809,809,809,809,809,809,809,809,809,809,809,809,809,809,809,809,809,809,809,809,809,809,809,809,809,809,809,809,809,809,809,809,809,809,809,809,809,809,809,809,809,809,809,809,809,809,809,809,809,809,809,809,809,809,809,809,809,809,809,809,809,809,809,809,809,809,809,809,809,809,809,809,809,809,809,809,809,809,809,809,809,809,809,809,809,809,809,809,809,809,809,809,809,809,809,809,809,809,809,809,809,809,809,809,809,809,809,809,809,809,809,809,809,809,809,809,809,809,809,809,809,809,809,809,809,809,809,809,809,809,809,809,809,809,809,809,809,809,809,809,809,809,809,809,809,809,809,809,809,809,809,809,809,809,809,809,809,809,809,809,809,809,809,809,809,809,809,809,809,809,809,809,809,809,809,809,809,809,809,809,809,809,809,809,809,809,809,809,809,809,809,809,809,809,809,809,809,809,809,809,809,809,809,809,809,809,809,809,809,809,809,809,809,809,809,809,809,809,809,809,809,809,809,809,809,809,809,809,809,809,809,809,809,809,809,809,809,809,809,809,809,809,809,809,809,809,809,809,809,809,809,809,809,809,809,809,809,809,809,809,809,809,809,809,809,809,809,809,809,809,809,809,809,809,809,809,809,809,809,809,809,809,809,809,809,809,809,809,809,809,809,809,809,809,809,809,809,809,809,809,809,809,809,809,809,809,809,809,809,809,809,809,809,809,809,809,809,809,809,809,809,809,809,809,809,809,809,809,809,809,809,809,809,809,809,809,809,809,809,809,809,809,809,809,809,809,809,809,809,809,809,809,809,809,809,809,809,809,809,809,809,809,809,809,809,809,809,809,809,809,809,809,809,809,809,809,809,809,809,809,809,809,809,809,809,809,809,809,809,809,809,809,809,809,809,809,809,809,809,809,809,809,809,809,809,809,809,809,809,809,809,809,809,809,809,809,809,809,809,809,809,809,809,809,809,809,809,809,809,809,809,809,809,809,809,809,809,809,809,809,809,809,809,809,809,809,809,809,809,809,809,809,809,809,809,809,809,809,809,809,809,809,809,809,809,809,809,809,809,809,809,809,809,809,809,809,809,809,809,809,809,809,809,809,809,809,809,809,809,809,809,809,809,809,809,809,809,809,809,809,809,809,809,809,809,809,809,809,809,809,809,809,809,809,809,809,809,809,809,809,809,809,809,809,809,809,809,809,809,809,809,809,809,809,809,809,809,809,809,809,809,809,809,809,809,809,809,809,809,809,809,809,809,809,809,809,809,809,809,809,809,809,809,809,809,809,809,809,809,809,809,809,809,809,809,809,809,809,809,809,809,809,809,809,809,809,809,809,809,809,809,809,809,809,809,809,809,809,809,809,809,809,809,809,809,809,809,809,809,809,809,809,809,809,809,809,809,809,809,809,809,809,809,809,809,809,809,809,809,809,809,809,809,809,809,809,809,809,809,809,809,809,809,809,809,809,809,809,809,809,809,809,809,809,809,809,809,809,809,809,809,809,809,809,809,809,809,809,809,809,809,809,809,809,809,809,809,809,809,809,809,809,809,809,809,809,809,809,809,809,809,809,809,809,809,809,809,809,809,809,809,809,809,809,809,809,809,809,809,809,809,809,809,809,809,809,809,809,809,809,809,809,809,809,809,809,809,809,809,809,809,809,809,809,809,809,809,809,809,809,809,809,809,809,809,809,809,809,809,809,809,809,809,809,809,809,809,809,809,809,809,809,809,809,809,809,809,809,809,809,809,809,809,809,809,809,809,809,809,809,809,809,809,809,809,809,809,809,809,809,809,809,809,809,809,809,809,809,809,809,809,809,809,809,809,809,809,809,809,809,809,809,809,809,809,809,809,809,809,809,809,809,809,809,809,809,809,809,809,809,809,809,809,809,809,809,809,809,809,809,809,809,809,809,809,809,809,809,809,809,809,809,809,809,809,809,809,809,809,809,809,809,809,809,809,809,809,809,809,809,809,809,809,809,809,809,809,809,809,809,809,809,809,809,809,809,809,809,809,809,809,809,810,810,810,810,810,810,810,810,810,810,810,810,810,810,810,810,810,810,810,810,810,810,810,810,810,810,810,810,810,810,810,810,810,810,810,810,810,810,810,810,810,810,810,810,810,810,810,810,810,810,810,810,810,810,810,810,810,810,810,810,810,810,810,810,810,810,810,810,810,810,810,810,810,810,810,810,810,810,810,810,810,810,810,810,810,810,810,810,810,810,810,810,810,810,810,810,810,810,810,810,810,810,810,810,810,810,810,810,810,810,810,810,810,810,810,810,810,810,810,810,810,810,810,810,810,810,810,810,810,810,810,810,810,810,810,810,810,810,810,810,810,810,810,810,810,810,810,810,810,810,810,810,810,810,810,810,810,810,810,810,810,810,810,810,810,810,810,810,810,810,810,810,810,810,810,810,810,810,810,810,810,810,810,810,810,810,810,810,810,810,810,810,810,810,810,810,810,810,810,810,810,810,810,810,810,810,810,810,810,810,810,810,810,810,810,810,810,810,810,810,810,810,810,810,810,810,810,810,810,810,810,810,810,810,810,810,810,810,810,810,810,810,810,810,810,810,810,810,810,810,810,810,810,810,810,810,810,810,810,810,810,810,810,810,810,810,810,810,810,810,810,810,810,810,810,810,810,810,810,810,810,810,810,810,810,810,810,810,810,810,810,810,810,810,810,810,810,810,810,810,810,810,810,810,810,810,810,810,810,810,810,810,810,810,810,810,810,810,810,810,810,810,810,810,810,810,810,810,810,810,810,810,810,810,810,810,810,810,810,810,810,810,810,810,810,810,810,810,810,810,810,810,810,810,810,810,810,810,810,810,810,810,810,810,810,810,810,810,810,810,810,810,810,810,810,810,810,810,810,810,810,810,810,810,810,810,810,810,810,810,810,810,810,810,810,810,810,810,810,810,810,810,810,810,810,810,810,810,810,810,810,810,810,810,810,810,810,810,810,810,810,810,810,810,810,810,810,810,810,810,810,810,810,810,810,810,810,810,810,810,810,810,810,810,810,810,810,810,810,810,810,810,810,810,810,810,810,810,810,810,810,810,810,810,810,810,810,810,810,810,810,810,810,810,810,810,810,810,810,810,810,810,810,810,810,810,810,810,810,810,810,810,810,810,810,810,810,810,810,810,810,810,810,810,810,810,810,810,810,810,810,810,810,810,810,810,810,810,810,810,810,810,810,810,810,810,810,810,810,810,810,810,810,810,810,810,810,810,810,810,810,810,810,810,810,810,810,810,810,810,810,810,810,810,810,810,810,810,810,810,810,810,810,810,810,810,810,810,810,810,810,810,810,810,810,810,810,810,810,810,810,810,810,810,810,810,810,810,810,810,810,810,810,810,810,810,810,810,810,810,810,810,810,810,810,810,810,810,810,810,810,810,810,810,810,810,810,810,810,810,810,810,810,810,810,810,810,810,810,810,810,810,810,810,810,810,810,810,810,810,810,810,810,810,810,810,810,810,810,810,810,810,810,810,810,810,810,810,810,810,810,810,810,810,810,810,810,810,810,810,810,810,810,810,810,810,810,810,810,810,810,810,810,810,810,810,810,810,810,810,810,810,810,810,810,810,810,810,810,810,810,810,810,810,810,810,810,810,810,810,810,810,810,810,810,810,810,810,810,810,810,810,810,810,810,810,810,810,810,810,810,810,810,810,810,810,810,810,810,810,810,810,810,810,810,810,810,810,810,810,810,810,810,810,810,810,810,810,810,810,810,810,810,810,810,810,810,810,810,810,810,810,810,810,810,810,810,810,810,810,810,810,810,810,810,810,810,810,810,810,810,810,810,810,810,810,810,810,810,810,810,810,810,810,810,810,810,810,810,810,810,810,810,810,810,810,810,810,810,810,810,810,810,810,810,810,810,810,810,810,810,810,810,810,810,810,810,810,810,810,810,810,810,810,810,810,810,810,810,810,810,810,810,810,810,810,810,810,810,810,810,810,810,810,810,810,810,810,810,810,810,810,810,810,810,810,810,810,810,810,810,810,810,810,810,810,810,810,810,810,810,810,810,810,810,810,810,810,810,810,810,810,810,810,810,810,810,810,810,810,810,810,810,810,810,810,810,810,810,810,810,810,810,810,810,810,810,810,810,810,810,810,810,810,810,810,810,810,810,810,810,810,810,810,810,810,810,810,810,810,810,810,810,810,810,810,810,810,810,810,810,810,810,810,810,810,810,810,810,810,810,810,810,810,810,810,810,810,810,810,810,810,810,810,810,810,810,810,810,810,810,810,810,810,810,810,810,810,810,810,810,810,810,810,810,810,810,810,810,810,810,810,810,810,810,810,810,810,810,810,810,810,810,810,810,810,810,810,810,810,810,810,810,810,810,810,810,810,810,810,810,810,810,810,810,810,810,810,810,810,810,810,810,810,810,810,810,810,810,810,810,810,810,810,810,810,810,810,810,810,810,810,810,810,810,810,810,810,810,810,810,810,810,810,810,810,810,810,810,810,810,810,810,810,810,810,810,810,810,810,810,810,810,810,810,810,810,810,810,810,810,810,810,810,810,810,810,810,810,810,810,810,810,810,810,810,810,810,810,810,810,810,810,810,810,810,810,810,810,810,810,810,810,810,810,810,810,810,810,810,810,810,810,810,810,810,810,810,810,810,810,810,810,810,810,810,810,810,810,810,810,810,810,810,810,810,810,810,810,810,810,810,810,810,810,810,810,810,810,810,810,810,810,810,810,810,810,810,810,810,810,810,810,810,810,810,810,810,810,810,810,810,810,810,810,810,810,810,810,810,810,810,810,810,810,810,810,810,810,810,811,811,811,811,811,811,811,811,811,811,811,811,811,811,811,811,811,811,811,811,811,811,811,811,811,811,811,811,811,811,811,811,811,811,811,811,811,811,811,811,811,811,811,811,811,811,811,811,811,811,811,811,811,811,811,811,811,811,811,811,811,811,811,811,811,811,811,811,811,811,811,811,811,811,811,811,811,811,811,811,811,811,811,811,811,811,811,811,811,811,811,811,811,811,811,811,811,811,811,811,811,811,811,811,811,811,811,811,811,811,811,811,811,811,811,811,811,811,811,811,811,811,811,811,811,811,811,811,811,811,811,811,811,811,811,811,811,811,811,811,811,811,811,811,811,811,811,811,811,811,811,811,811,811,811,811,811,811,811,811,811,811,811,811,811,811,811,811,811,811,811,811,811,811,811,811,811,811,811,811,811,811,811,811,811,811,811,811,811,811,811,811,811,811,811,811,811,811,811,811,811,811,811,811,811,811,811,811,811,811,811,811,811,811,811,811,811,811,811,811,811,811,811,811,811,811,811,811,811,811,811,811,811,811,811,811,811,811,811,811,811,811,811,811,811,811,811,811,811,811,811,811,811,811,811,811,811,811,811,811,811,811,811,811,811,811,811,811,811,811,811,811,811,811,811,811,811,811,811,811,811,811,811,811,811,811,811,811,811,811,811,811,811,811,811,811,811,811,811,811,811,811,811,811,811,811,811,811,811,811,811,811,811,811,811,811,811,811,811,811,811,811,811,811,811,811,811,811,811,811,811,811,811,811,811,811,811,811,811,811,811,811,811,811,811,811,811,811,811,811,811,811,811,811,811,811,811,811,811,811,811,811,811,811,811,811,811,811,811,811,811,811,811,811,811,811,811,811,811,811,811,811,811,811,811,811,811,811,811,811,811,811,811,811,811,811,811,811,811,811,811,811,811,811,811,811,811,811,811,811,811,811,811,811,811,811,811,811,811,811,811,811,811,811,811,811,811,811,811,811,811,811,811,811,811,811,811,811,811,811,811,811,811,811,811,811,811,811,811,811,811,811,811,811,811,811,811,811,811,811,811,811,811,811,811,811,811,811,811,811,811,811,811,811,811,811,811,811,811,811,811,811,811,811,811,811,811,811,811,811,811,811,811,811,811,811,811,811,811,811,811,811,811,811,811,811,811,811,811,811,811,811,811,811,811,811,811,811,811,811,811,811,811,811,811,811,811,811,811,811,811,811,811,811,811,811,811,811,811,811,811,811,811,811,811,811,811,811,811,811,811,811,811,811,811,811,811,811,811,811,811,811,811,811,811,811,811,811,811,811,811,811,811,811,811,811,811,811,811,811,811,811,811,811,811,811,811,811,811,811,811,811,811,811,811,811,811,811,811,811,811,811,811,811,811,811,811,811,811,811,811,811,811,811,811,811,811,811,811,811,811,811,811,811,811,811,811,811,811,811,811,811,811,811,811,811,811,811,811,811,811,811,811,811,811,811,811,811,811,811,811,811,811,811,811,811,811,811,811,811,811,811,811,811,811,811,811,811,811,811,811,811,811,811,811,811,811,811,811,811,811,811,811,811,811,811,811,811,811,811,811,811,811,811,811,811,811,811,811,811,811,811,811,811,811,811,811,811,811,811,811,811,811,811,811,811,811,811,811,811,811,811,811,811,811,811,811,811,811,811,811,811,811,811,811,811,811,811,811,811,811,811,811,811,811,811,811,811,811,811,811,811,811,811,811,811,811,811,811,811,811,811,811,811,811,811,811,811,811,811,811,811,811,811,811,811,811,811,811,811,811,811,811,811,811,811,811,811,811,811,811,811,811,811,811,811,811,811,811,811,811,811,811,811,811,811,811,811,811,811,811,811,811,811,811,811,811,811,811,811,811,811,811,811,811,811,811,811,811,811,811,811,811,811,811,811,811,811,811,811,811,811,811,811,811,811,811,811,811,811,811,811,811,811,811,811,811,811,811,811,811,811,811,811,811,811,811,811,811,811,811,811,811,811,811,811,811,811,811,811,811,811,811,811,811,811,811,811,811,811,811,811,811,811,811,811,811,811,811,811,811,811,811,811,811,811,811,811,811,811,811,811,811,811,811,811,811,811,811,811,811,811,811,811,811,811,811,811,811,811,811,811,811,811,811,811,811,811,811,811,811,811,811,811,811,811,811,811,811,811,811,811,811,811,811,811,811,811,811,811,811,811,811,811,811,811,811,811,811,811,811,811,811,811,811,811,811,811,811,811,811,811,811,811,811,811,811,811,811,811,811,811,811,811,811,811,811,811,811,811,811,811,811,811,811,811,811,811,811,811,811,811,811,811,811,811,811,811,811,811,811,811,811,811,811,811,811,811,811,811,811,811,811,811,811,811,811,811,811,811,811,811,811,811,811,811,811,811,811,811,811,811,811,811,811,811,811,811,811,811,811,811,811,811,811,811,811,811,811,811,811,811,811,811,811,811,811,811,811,811,811,811,811,811,811,811,811,811,811,811,811,811,811,811,811,811,811,811,811,811,811,811,811,811,811,811,811,811,811,811,811,811,811,811,811,811,811,811,811,811,811,811,811,811,811,811,811,811,811,811,811,811,811,811,811,811,811,811,811,811,811,811,811,811,811,811,811,811,811,811,811,811,811,811,811,811,811,811,811,811,811,811,811,811,811,811,811,811,811,811,811,811,811,811,811,811,811,811,811,811,811,811,811,811,811,811,811,811,811,811,811,811,811,811,811,811,811,811,811,811,811,811,811,811,811,811,811,811,811,811,811,811,811,811,811,811,811,811,811,811,811,811,811,811,811,811,811,811,811,811,812,812,812,812,812,812,812,812,812,812,812,812,812,812,812,812,812,812,812,812,812,812,812,812,812,812,812,812,812,812,812,812,812,812,812,812,812,812,812,812,812,812,812,812,812,812,812,812,812,812,812,812,812,812,812,812,812,812,812,812,812,812,812,812,812,812,812,812,812,812,812,812,812,812,812,812,812,812,812,812,812,812,812,812,812,812,812,812,812,812,812,812,812,812,812,812,812,812,812,812,812,812,812,812,812,812,812,812,812,812,812,812,812,812,812,812,812,812,812,812,812,812,812,812,812,812,812,812,812,812,812,812,812,812,812,812,812,812,812,812,812,812,812,812,812,812,812,812,812,812,812,812,812,812,812,812,812,812,812,812,812,812,812,812,812,812,812,812,812,812,812,812,812,812,812,812,812,812,812,812,812,812,812,812,812,812,812,812,812,812,812,812,812,812,812,812,812,812,812,812,812,812,812,812,812,812,812,812,812,812,812,812,812,812,812,812,812,812,812,812,812,812,812,812,812,812,812,812,812,812,812,812,812,812,812,812,812,812,812,812,812,812,812,812,812,812,812,812,812,812,812,812,812,812,812,812,812,812,812,812,812,812,812,812,812,812,812,812,812,812,812,812,812,812,812,812,812,812,812,812,812,812,812,812,812,812,812,812,812,812,812,812,812,812,812,812,812,812,812,812,812,812,812,812,812,812,812,812,812,812,812,812,812,812,812,812,812,812,812,812,812,812,812,812,812,812,812,812,812,812,812,812,812,812,812,812,812,812,812,812,812,812,812,812,812,812,812,812,812,812,812,812,812,812,812,812,812,812,812,812,812,812,812,812,812,812,812,812,812,812,812,812,812,812,812,812,812,812,812,812,812,812,812,812,812,812,812,812,812,812,812,812,812,812,812,812,812,812,812,812,812,812,812,812,812,812,812,812,812,812,812,812,812,812,812,812,812,812,812,812,812,812,812,812,812,812,812,812,812,812,812,812,812,812,812,812,812,812,812,812,812,812,812,812,812,812,812,812,812,812,812,812,812,812,812,812,812,812,812,812,812,812,812,812,812,812,812,812,812,812,812,812,812,812,812,812,812,812,812,812,812,812,812,812,812,812,812,812,812,812,812,812,812,812,812,812,812,812,812,812,812,812,812,812,812,812,812,812,812,812,812,812,812,812,812,812,812,812,812,812,812,812,812,812,812,812,812,812,812,812,812,812,812,812,812,812,812,812,812,812,812,812,812,812,812,812,812,812,812,812,812,812,812,812,812,812,812,812,812,812,812,812,812,812,812,812,812,812,812,812,812,812,812,812,812,812,812,812,812,812,812,812,812,812,812,812,812,812,812,812,812,812,812,812,812,812,812,812,812,812,812,812,812,812,812,812,812,812,812,812,812,812,812,812,812,812,812,812,812,812,812,812,812,812,812,812,812,812,812,812,812,812,812,812,812,812,812,812,812,812,812,812,812,812,812,812,812,812,812,812,812,812,812,812,812,812,812,812,812,812,812,812,812,812,812,812,812,812,812,812,812,812,812,812,812,812,812,812,812,812,812,812,812,812,812,812,812,812,812,812,812,812,812,812,812,812,812,812,812,812,812,812,812,812,812,812,812,812,812,812,812,812,812,812,812,812,812,812,812,812,812,812,812,812,812,812,812,812,812,812,812,812,812,812,812,812,812,812,812,812,812,812,812,812,812,812,812,812,812,812,812,812,812,812,812,812,812,812,812,812,812,812,812,812,812,812,812,812,812,812,812,812,812,812,812,812,812,812,812,812,812,812,812,812,812,812,812,812,812,812,812,812,812,812,812,812,812,812,812,812,812,812,812,812,812,812,812,812,812,812,812,812,812,812,812,812,812,812,812,812,812,812,812,812,812,812,812,812,812,812,812,812,812,812,812,812,812,812,812,812,812,812,812,812,812,812,812,812,812,812,812,812,812,812,812,812,812,812,812,812,812,812,812,812,812,812,812,812,812,812,812,812,812,812,812,812,812,812,812,812,812,812,812,812,812,812,812,812,812,812,812,812,812,812,812,812,812,812,812,812,812,812,812,812,812,812,812,812,812,812,812,812,812,812,812,812,812,812,812,812,812,812,812,812,812,812,812,812,812,812,812,812,812,812,812,812,812,812,812,812,812,812,812,812,812,812,812,812,812,812,812,812,812,812,812,812,812,812,812,812,812,812,812,812,812,812,812,812,812,812,812,812,812,812,812,812,812,812,812,812,812,812,812,812,812,812,812,812,812,812,812,812,812,812,812,812,812,812,812,812,812,812,812,812,812,812,812,812,812,812,812,812,812,812,812,812,812,812,812,812,812,812,812,812,812,812,812,812,812,812,812,812,812,812,812,812,812,812,812,812,812,812,812,812,812,812,812,812,812,812,812,812,812,812,812,812,812,812,812,812,812,812,812,812,812,812,812,812,812,812,812,812,812,812,812,812,812,812,812,812,812,812,812,812,812,812,812,812,812,812,812,812,812,812,812,812,812,812,812,812,812,812,812,812,812,812,812,812,812,812,812,812,812,812,812,812,812,812,812,812,812,812,812,812,812,812,812,812,812,812,812,812,812,812,812,812,812,812,812,812,812,812,812,812,812,812,812,812,812,812,812,812,812,812,812,812,812,812,812,812,812,812,812,812,812,812,812,812,812,812,812,812,812,812,812,812,812,812,812,812,812,812,812,812,812,812,812,812,812,812,812,812,812,812,812,812,812,812,812,812,812,812,812,812,812,812,812,812,812,812,812,812,812,812,812,812,812,812,812,812,812,812,812,812,812,812,812,812,812,812,813,813,813,813,813,813,813,813,813,813,813,813,813,813,813,813,813,813,813,813,813,813,813,813,813,813,813,813,813,813,813,813,813,813,813,813,813,813,813,813,813,813,813,813,813,813,813,813,813,813,813,813,813,813,813,813,813,813,813,813,813,813,813,813,813,813,813,813,813,813,813,813,813,813,813,813,813,813,813,813,813,813,813,813,813,813,813,813,813,813,813,813,813,813,813,813,813,813,813,813,813,813,813,813,813,813,813,813,813,813,813,813,813,813,813,813,813,813,813,813,813,813,813,813,813,813,813,813,813,813,813,813,813,813,813,813,813,813,813,813,813,813,813,813,813,813,813,813,813,813,813,813,813,813,813,813,813,813,813,813,813,813,813,813,813,813,813,813,813,813,813,813,813,813,813,813,813,813,813,813,813,813,813,813,813,813,813,813,813,813,813,813,813,813,813,813,813,813,813,813,813,813,813,813,813,813,813,813,813,813,813,813,813,813,813,813,813,813,813,813,813,813,813,813,813,813,813,813,813,813,813,813,813,813,813,813,813,813,813,813,813,813,813,813,813,813,813,813,813,813,813,813,813,813,813,813,813,813,813,813,813,813,813,813,813,813,813,813,813,813,813,813,813,813,813,813,813,813,813,813,813,813,813,813,813,813,813,813,813,813,813,813,813,813,813,813,813,813,813,813,813,813,813,813,813,813,813,813,813,813,813,813,813,813,813,813,813,813,813,813,813,813,813,813,813,813,813,813,813,813,813,813,813,813,813,813,813,813,813,813,813,813,813,813,813,813,813,813,813,813,813,813,813,813,813,813,813,813,813,813,813,813,813,813,813,813,813,813,813,813,813,813,813,813,813,813,813,813,813,813,813,813,813,813,813,813,813,813,813,813,813,813,813,813,813,813,813,813,813,813,813,813,813,813,813,813,813,813,813,813,813,813,813,813,813,813,813,813,813,813,813,813,813,813,813,813,813,813,813,813,813,813,813,813,813,813,813,813,813,813,813,813,813,813,813,813,813,813,813,813,813,813,813,813,813,813,813,813,813,813,813,813,813,813,813,813,813,813,813,813,813,813,813,813,813,813,813,813,813,813,813,813,813,813,813,813,813,813,813,813,813,813,813,813,813,813,813,813,813,813,813,813,813,813,813,813,813,813,813,813,813,813,813,813,813,813,813,813,813,813,813,813,813,813,813,813,813,813,813,813,813,813,813,813,813,813,813,813,813,813,813,813,813,813,813,813,813,813,813,813,813,813,813,813,813,813,813,813,813,813,813,813,813,813,813,813,813,813,813,813,813,813,813,813,813,813,813,813,813,813,813,813,813,813,813,813,813,813,813,813,813,813,813,813,813,813,813,813,813,813,813,813,813,813,813,813,813,813,813,813,813,813,813,813,813,813,813,813,813,813,813,813,813,813,813,813,813,813,813,813,813,813,813,813,813,813,813,813,813,813,813,813,813,813,813,813,813,813,813,813,813,813,813,813,813,813,813,813,813,813,813,813,813,813,813,813,813,813,813,813,813,813,813,813,813,813,813,813,813,813,813,813,813,813,813,813,813,813,813,813,813,813,813,813,813,813,813,813,813,813,813,813,813,813,813,813,813,813,813,813,813,813,813,813,813,813,813,813,813,813,813,813,813,813,813,813,813,813,813,813,813,813,813,813,813,813,813,813,813,813,813,813,813,813,813,813,813,813,813,813,813,813,813,813,813,813,813,813,813,813,813,813,813,813,813,813,813,813,813,813,813,813,813,813,813,813,813,813,813,813,813,813,813,813,813,813,813,813,813,813,813,813,813,813,813,813,813,813,813,813,813,813,813,813,813,813,813,813,813,813,813,813,813,813,813,813,813,813,813,813,813,813,813,813,813,813,813,813,813,813,813,813,813,813,813,813,813,813,813,813,813,813,813,813,813,813,813,813,813,813,813,813,813,813,813,813,813,813,813,813,813,813,813,813,813,813,813,813,813,813,813,813,813,813,813,813,813,813,813,813,813,813,813,813,813,813,813,813,813,813,813,813,813,813,813,813,813,813,813,813,813,813,813,813,813,813,813,813,813,813,813,813,813,813,813,813,813,813,813,813,813,813,813,813,813,813,813,813,813,813,813,813,813,813,813,813,813,813,813,813,813,813,813,813,813,813,813,813,813,813,813,813,813,813,813,813,813,813,813,813,813,813,813,813,813,813,813,813,813,813,813,813,813,813,813,813,813,813,813,813,813,813,813,813,813,813,813,813,813,813,813,813,813,813,813,813,813,813,813,813,813,813,813,813,813,813,813,813,813,813,813,813,813,813,813,813,813,813,813,813,813,813,813,813,813,813,813,813,813,813,813,813,813,813,813,813,813,813,813,813,813,813,813,813,813,813,813,813,813,813,813,813,813,813,813,813,813,813,813,813,813,813,813,813,813,813,813,813,813,813,813,813,813,813,813,813,813,813,813,813,813,813,813,813,813,813,813,813,813,813,813,813,813,813,813,813,813,813,813,813,813,813,813,813,813,813,813,813,813,813,813,813,813,813,813,813,813,813,813,813,813,813,813,813,813,813,813,813,813,813,813,813,813,813,813,813,813,813,813,813,813,813,813,813,813,813,813,813,813,813,813,813,813,813,813,813,813,813,813,813,813,813,813,813,813,813,813,813,813,813,813,813,813,813,813,813,813,813,813,813,813,813,813,813,813,813,813,813,813,813,813,813,813,813,813,813,813,813,813,813,813,813,813,813,813,813,813,813,813,813,813,813,813,813,813,813,813,813,813,813,813,813,813,813,813,813,813,813,813,813,814,814,814,814,814,814,814,814,814,814,814,814,814,814,814,814,814,814,814,814,814,814,814,814,814,814,814,814,814,814,814,814,814,814,814,814,814,814,814,814,814,814,814,814,814,814,814,814,814,814,814,814,814,814,814,814,814,814,814,814,814,814,814,814,814,814,814,814,814,814,814,814,814,814,814,814,814,814,814,814,814,814,814,814,814,814,814,814,814,814,814,814,814,814,814,814,814,814,814,814,814,814,814,814,814,814,814,814,814,814,814,814,814,814,814,814,814,814,814,814,814,814,814,814,814,814,814,814,814,814,814,814,814,814,814,814,814,814,814,814,814,814,814,814,814,814,814,814,814,814,814,814,814,814,814,814,814,814,814,814,814,814,814,814,814,814,814,814,814,814,814,814,814,814,814,814,814,814,814,814,814,814,814,814,814,814,814,814,814,814,814,814,814,814,814,814,814,814,814,814,814,814,814,814,814,814,814,814,814,814,814,814,814,814,814,814,814,814,814,814,814,814,814,814,814,814,814,814,814,814,814,814,814,814,814,814,814,814,814,814,814,814,814,814,814,814,814,814,814,814,814,814,814,814,814,814,814,814,814,814,814,814,814,814,814,814,814,814,814,814,814,814,814,814,814,814,814,814,814,814,814,814,814,814,814,814,814,814,814,814,814,814,814,814,814,814,814,814,814,814,814,814,814,814,814,814,814,814,814,814,814,814,814,814,814,814,814,814,814,814,814,814,814,814,814,814,814,814,814,814,814,814,814,814,814,814,814,814,814,814,814,814,814,814,814,814,814,814,814,814,814,814,814,814,814,814,814,814,814,814,814,814,814,814,814,814,814,814,814,814,814,814,814,814,814,814,814,814,814,814,814,814,814,814,814,814,814,814,814,814,814,814,814,814,814,814,814,814,814,814,814,814,814,814,814,814,814,814,814,814,814,814,814,814,814,814,814,814,814,814,814,814,814,814,814,814,814,814,814,814,814,814,814,814,814,814,814,814,814,814,814,814,814,814,814,814,814,814,814,814,814,814,814,814,814,814,814,814,814,814,814,814,814,814,814,814,814,814,814,814,814,814,814,814,814,814,814,814,814,814,814,814,814,814,814,814,814,814,814,814,814,814,814,814,814,814,814,814,814,814,814,814,814,814,814,814,814,814,814,814,814,814,814,814,814,814,814,814,814,814,814,814,814,814,814,814,814,814,814,814,814,814,814,814,814,814,814,814,814,814,814,814,814,814,814,814,814,814,814,814,814,814,814,814,814,814,814,814,814,814,814,814,814,814,814,814,814,814,814,814,814,814,814,814,814,814,814,814,814,814,814,814,814,814,814,814,814,814,814,814,814,814,814,814,814,814,814,814,814,814,814,814,814,814,814,814,814,814,814,814,814,814,814,814,814,814,814,814,814,814,814,814,814,814,814,814,814,814,814,814,814,814,814,814,814,814,814,814,814,814,814,814,814,814,814,814,814,814,814,814,814,814,814,814,814,814,814,814,814,814,814,814,814,814,814,814,814,814,814,814,814,814,814,814,814,814,814,814,814,814,814,814,814,814,814,814,814,814,814,814,814,814,814,814,814,814,814,814,814,814,814,814,814,814,814,814,814,814,814,814,814,814,814,814,814,814,814,814,814,814,814,814,814,814,814,814,814,814,814,814,814,814,814,814,814,814,814,814,814,814,814,814,814,814,814,814,814,814,814,814,814,814,814,814,814,814,814,814,814,814,814,814,814,814,814,814,814,814,814,814,814,814,814,814,814,814,814,814,814,814,814,814,814,814,814,814,814,814,814,814,814,814,814,814,814,814,814,814,814,814,814,814,814,814,814,814,814,814,814,814,814,814,814,814,814,814,814,814,814,814,814,814,814,814,814,814,814,814,814,814,814,814,814,814,814,814,814,814,814,814,814,814,814,814,814,814,814,814,814,814,814,814,814,814,814,814,814,814,814,814,814,814,814,814,814,814,814,814,814,814,814,814,814,814,814,814,814,814,814,814,814,814,814,814,814,814,814,814,814,814,814,814,814,814,814,814,814,814,814,814,814,814,814,814,814,814,814,814,814,814,814,814,814,814,814,814,814,814,814,814,814,814,814,814,814,814,814,814,814,814,814,814,814,814,814,814,814,814,814,814,814,814,814,814,814,814,814,814,814,814,814,814,814,814,814,814,814,814,814,814,814,814,814,814,814,814,814,814,814,814,814,814,814,814,814,814,814,814,814,814,814,814,814,814,814,814,814,814,814,814,814,814,814,814,814,814,814,814,814,814,814,814,814,814,814,814,814,814,814,814,814,814,814,814,814,814,814,814,814,814,814,814,814,814,814,814,814,814,814,814,814,814,814,814,814,814,814,814,814,814,814,814,814,814,814,814,814,814,814,814,814,814,814,814,814,814,814,814,814,814,814,814,814,814,814,814,814,814,814,814,814,814,814,814,814,814,814,814,814,814,814,814,814,814,814,814,814,814,814,814,814,814,814,814,814,814,814,814,814,814,814,814,814,814,814,814,814,814,814,814,814,814,814,814,814,814,814,814,814,814,814,814,814,814,814,814,814,814,814,814,814,814,814,814,814,814,814,814,814,814,814,814,814,814,814,814,814,814,814,814,814,814,814,814,814,814,814,814,814,814,814,814,814,814,814,814,814,814,814,814,814,814,814,814,814,814,814,814,814,814,814,814,814,814,814,814,814,814,814,814,814,814,814,814,814,814,814,814,814,814,814,814,814,814,814,814,814,814,814,814,814,814,814,814,814,814,814,814,814,814,814,814,814,814,814,814,814,814,814,814,815,815,815,815,815,815,815,815,815,815,815,815,815,815,815,815,815,815,815,815,815,815,815,815,815,815,815,815,815,815,815,815,815,815,815,815,815,815,815,815,815,815,815,815,815,815,815,815,815,815,815,815,815,815,815,815,815,815,815,815,815,815,815,815,815,815,815,815,815,815,815,815,815,815,815,815,815,815,815,815,815,815,815,815,815,815,815,815,815,815,815,815,815,815,815,815,815,815,815,815,815,815,815,815,815,815,815,815,815,815,815,815,815,815,815,815,815,815,815,815,815,815,815,815,815,815,815,815,815,815,815,815,815,815,815,815,815,815,815,815,815,815,815,815,815,815,815,815,815,815,815,815,815,815,815,815,815,815,815,815,815,815,815,815,815,815,815,815,815,815,815,815,815,815,815,815,815,815,815,815,815,815,815,815,815,815,815,815,815,815,815,815,815,815,815,815,815,815,815,815,815,815,815,815,815,815,815,815,815,815,815,815,815,815,815,815,815,815,815,815,815,815,815,815,815,815,815,815,815,815,815,815,815,815,815,815,815,815,815,815,815,815,815,815,815,815,815,815,815,815,815,815,815,815,815,815,815,815,815,815,815,815,815,815,815,815,815,815,815,815,815,815,815,815,815,815,815,815,815,815,815,815,815,815,815,815,815,815,815,815,815,815,815,815,815,815,815,815,815,815,815,815,815,815,815,815,815,815,815,815,815,815,815,815,815,815,815,815,815,815,815,815,815,815,815,815,815,815,815,815,815,815,815,815,815,815,815,815,815,815,815,815,815,815,815,815,815,815,815,815,815,815,815,815,815,815,815,815,815,815,815,815,815,815,815,815,815,815,815,815,815,815,815,815,815,815,815,815,815,815,815,815,815,815,815,815,815,815,815,815,815,815,815,815,815,815,815,815,815,815,815,815,815,815,815,815,815,815,815,815,815,815,815,815,815,815,815,815,815,815,815,815,815,815,815,815,815,815,815,815,815,815,815,815,815,815,815,815,815,815,815,815,815,815,815,815,815,815,815,815,815,815,815,815,815,815,815,815,815,815,815,815,815,815,815,815,815,815,815,815,815,815,815,815,815,815,815,815,815,815,815,815,815,815,815,815,815,815,815,815,815,815,815,815,815,815,815,815,815,815,815,815,815,815,815,815,815,815,815,815,815,815,815,815,815,815,815,815,815,815,815,815,815,815,815,815,815,815,815,815,815,815,815,815,815,815,815,815,815,815,815,815,815,815,815,815,815,815,815,815,815,815,815,815,815,815,815,815,815,815,815,815,815,815,815,815,815,815,815,815,815,815,815,815,815,815,815,815,815,815,815,815,815,815,815,815,815,815,815,815,815,815,815,815,815,815,815,815,815,815,815,815,815,815,815,815,815,815,815,815,815,815,815,815,815,815,815,815,815,815,815,815,815,815,815,815,815,815,815,815,815,815,815,815,815,815,815,815,815,815,815,815,815,815,815,815,815,815,815,815,815,815,815,815,815,815,815,815,815,815,815,815,815,815,815,815,815,815,815,815,815,815,815,815,815,815,815,815,815,815,815,815,815,815,815,815,815,815,815,815,815,815,815,815,815,815,815,815,815,815,815,815,815,815,815,815,815,815,815,815,815,815,815,815,815,815,815,815,815,815,815,815,815,815,815,815,815,815,815,815,815,815,815,815,815,815,815,815,815,815,815,815,815,815,815,815,815,815,815,815,815,815,815,815,815,815,815,815,815,815,815,815,815,815,815,815,815,815,815,815,815,815,815,815,815,815,815,815,815,815,815,815,815,815,815,815,815,815,815,815,815,815,815,815,815,815,815,815,815,815,815,815,815,815,815,815,815,815,815,815,815,815,815,815,815,815,815,815,815,815,815,815,815,815,815,815,815,815,815,815,815,815,815,815,815,815,815,815,815,815,815,815,815,815,815,815,815,815,815,815,815,815,815,815,815,815,815,815,815,815,815,815,815,815,815,815,815,815,815,815,815,815,815,815,815,815,815,815,815,815,815,815,815,815,815,815,815,815,815,815,815,815,815,815,815,815,815,815,815,815,815,815,815,815,815,815,815,815,815,815,815,815,815,815,815,815,815,815,815,815,815,815,815,815,815,815,815,815,815,815,815,815,815,815,815,815,815,815,815,815,815,815,815,815,815,815,815,815,815,815,815,815,815,815,815,815,815,815,815,815,815,815,815,815,815,815,815,815,815,815,815,815,815,815,815,815,815,815,815,815,815,815,815,815,815,815,815,815,815,815,815,815,815,815,815,815,815,815,815,815,815,815,815,815,815,815,815,815,815,815,815,815,815,815,815,815,815,815,815,815,815,815,815,815,815,815,815,815,815,815,815,815,815,815,815,815,815,815,815,815,815,815,815,815,815,815,815,815,815,815,815,815,815,815,815,815,815,815,815,815,815,815,815,815,815,815,815,815,815,815,815,815,815,815,815,815,815,815,815,815,815,815,815,815,815,815,815,815,815,815,815,815,815,815,815,815,815,815,815,815,815,815,815,815,815,815,815,815,815,815,815,815,815,815,815,815,815,815,815,815,815,815,815,815,815,815,815,815,815,815,815,815,815,815,815,815,815,815,815,815,815,815,815,815,815,815,815,815,815,815,815,815,815,815,815,815,815,815,815,815,815,815,815,815,815,815,815,815,815,815,815,815,815,815,815,815,815,815,815,815,815,815,815,815,815,815,815,815,815,815,815,815,815,815,815,815,815,815,815,815,815,815,815,815,815,815,815,815,815,815,815,815,815,815,815,815,815,815,815,815,815,815,815,815,815,815,815,815,815,815,816,816,816,816,816,816,816,816,816,816,816,816,816,816,816,816,816,816,816,816,816,816,816,816,816,816,816,816,816,816,816,816,816,816,816,816,816,816,816,816,816,816,816,816,816,816,816,816,816,816,816,816,816,816,816,816,816,816,816,816,816,816,816,816,816,816,816,816,816,816,816,816,816,816,816,816,816,816,816,816,816,816,816,816,816,816,816,816,816,816,816,816,816,816,816,816,816,816,816,816,816,816,816,816,816,816,816,816,816,816,816,816,816,816,816,816,816,816,816,816,816,816,816,816,816,816,816,816,816,816,816,816,816,816,816,816,816,816,816,816,816,816,816,816,816,816,816,816,816,816,816,816,816,816,816,816,816,816,816,816,816,816,816,816,816,816,816,816,816,816,816,816,816,816,816,816,816,816,816,816,816,816,816,816,816,816,816,816,816,816,816,816,816,816,816,816,816,816,816,816,816,816,816,816,816,816,816,816,816,816,816,816,816,816,816,816,816,816,816,816,816,816,816,816,816,816,816,816,816,816,816,816,816,816,816,816,816,816,816,816,816,816,816,816,816,816,816,816,816,816,816,816,816,816,816,816,816,816,816,816,816,816,816,816,816,816,816,816,816,816,816,816,816,816,816,816,816,816,816,816,816,816,816,816,816,816,816,816,816,816,816,816,816,816,816,816,816,816,816,816,816,816,816,816,816,816,816,816,816,816,816,816,816,816,816,816,816,816,816,816,816,816,816,816,816,816,816,816,816,816,816,816,816,816,816,816,816,816,816,816,816,816,816,816,816,816,816,816,816,816,816,816,816,816,816,816,816,816,816,816,816,816,816,816,816,816,816,816,816,816,816,816,816,816,816,816,816,816,816,816,816,816,816,816,816,816,816,816,816,816,816,816,816,816,816,816,816,816,816,816,816,816,816,816,816,816,816,816,816,816,816,816,816,816,816,816,816,816,816,816,816,816,816,816,816,816,816,816,816,816,816,816,816,816,816,816,816,816,816,816,816,816,816,816,816,816,816,816,816,816,816,816,816,816,816,816,816,816,816,816,816,816,816,816,816,816,816,816,816,816,816,816,816,816,816,816,816,816,816,816,816,816,816,816,816,816,816,816,816,816,816,816,816,816,816,816,816,816,816,816,816,816,816,816,816,816,816,816,816,816,816,816,816,816,816,816,816,816,816,816,816,816,816,816,816,816,816,816,816,816,816,816,816,816,816,816,816,816,816,816,816,816,816,816,816,816,816,816,816,816,816,816,816,816,816,816,816,816,816,816,816,816,816,816,816,816,816,816,816,816,816,816,816,816,816,816,816,816,816,816,816,816,816,816,816,816,816,816,816,816,816,816,816,816,816,816,816,816,816,816,816,816,816,816,816,816,816,816,816,816,816,816,816,816,816,816,816,816,816,816,816,816,816,816,816,816,816,816,816,816,816,816,816,816,816,816,816,816,816,816,816,816,816,816,816,816,816,816,816,816,816,816,816,816,816,816,816,816,816,816,816,816,816,816,816,816,816,816,816,816,816,816,816,816,816,816,816,816,816,816,816,816,816,816,816,816,816,816,816,816,816,816,816,816,816,816,816,816,816,816,816,816,816,816,816,816,816,816,816,816,816,816,816,816,816,816,816,816,816,816,816,816,816,816,816,816,816,816,816,816,816,816,816,816,816,816,816,816,816,816,816,816,816,816,816,816,816,816,816,816,816,816,816,816,816,816,816,816,816,816,816,816,816,816,816,816,816,816,816,816,816,816,816,816,816,816,816,816,816,816,816,816,816,816,816,816,816,816,816,816,816,816,816,816,816,816,816,816,816,816,816,816,816,816,816,816,816,816,816,816,816,816,816,816,816,816,816,816,816,816,816,816,816,816,816,816,816,816,816,816,816,816,816,816,816,816,816,816,816,816,816,816,816,816,816,816,816,816,816,816,816,816,816,816,816,816,816,816,816,816,816,816,816,816,816,816,816,816,816,816,816,816,816,816,816,816,816,816,816,816,816,816,816,816,816,816,816,816,816,816,816,816,816,816,816,816,816,816,816,816,816,816,816,816,816,816,816,816,816,816,816,816,816,816,816,816,816,816,816,816,816,816,816,816,816,816,816,816,816,816,816,816,816,816,816,816,816,816,816,816,816,816,816,816,816,816,816,816,816,816,816,816,816,816,816,816,816,816,816,816,816,816,816,816,816,816,816,816,816,816,816,816,816,816,816,816,816,816,816,816,816,816,816,816,816,816,816,816,816,816,816,816,816,816,816,816,816,816,816,816,816,816,816,816,816,816,816,816,816,816,816,816,816,816,816,816,816,816,816,816,816,816,816,816,816,816,816,816,816,816,816,816,816,816,816,816,816,816,816,816,816,816,816,816,816,816,816,816,816,816,816,816,816,816,816,816,816,816,816,816,816,816,816,816,816,816,816,816,816,816,816,816,816,816,816,816,816,816,816,816,816,816,816,816,816,816,816,816,816,816,816,816,816,816,816,816,816,816,816,816,816,816,816,816,816,816,816,816,816,816,816,816,816,816,816,816,816,816,816,816,816,816,816,816,816,816,816,816,816,816,816,816,816,816,816,816,816,816,816,816,816,816,816,816,816,816,816,816,816,816,816,816,816,816,816,816,816,816,816,816,816,816,816,816,816,816,816,816,816,816,816,816,816,816,816,816,816,816,816,816,816,816,816,816,816,816,816,816,816,816,816,816,816,816,816,816,816,816,816,816,816,816,816,816,816,816,816,816,816,816,816,816,816,816,816,816,816,816,816,816,816,816,816,816,816,816,816,816,816,816,817,817,817,817,817,817,817,817,817,817,817,817,817,817,817,817,817,817,817,817,817,817,817,817,817,817,817,817,817,817,817,817,817,817,817,817,817,817,817,817,817,817,817,817,817,817,817,817,817,817,817,817,817,817,817,817,817,817,817,817,817,817,817,817,817,817,817,817,817,817,817,817,817,817,817,817,817,817,817,817,817,817,817,817,817,817,817,817,817,817,817,817,817,817,817,817,817,817,817,817,817,817,817,817,817,817,817,817,817,817,817,817,817,817,817,817,817,817,817,817,817,817,817,817,817,817,817,817,817,817,817,817,817,817,817,817,817,817,817,817,817,817,817,817,817,817,817,817,817,817,817,817,817,817,817,817,817,817,817,817,817,817,817,817,817,817,817,817,817,817,817,817,817,817,817,817,817,817,817,817,817,817,817,817,817,817,817,817,817,817,817,817,817,817,817,817,817,817,817,817,817,817,817,817,817,817,817,817,817,817,817,817,817,817,817,817,817,817,817,817,817,817,817,817,817,817,817,817,817,817,817,817,817,817,817,817,817,817,817,817,817,817,817,817,817,817,817,817,817,817,817,817,817,817,817,817,817,817,817,817,817,817,817,817,817,817,817,817,817,817,817,817,817,817,817,817,817,817,817,817,817,817,817,817,817,817,817,817,817,817,817,817,817,817,817,817,817,817,817,817,817,817,817,817,817,817,817,817,817,817,817,817,817,817,817,817,817,817,817,817,817,817,817,817,817,817,817,817,817,817,817,817,817,817,817,817,817,817,817,817,817,817,817,817,817,817,817,817,817,817,817,817,817,817,817,817,817,817,817,817,817,817,817,817,817,817,817,817,817,817,817,817,817,817,817,817,817,817,817,817,817,817,817,817,817,817,817,817,817,817,817,817,817,817,817,817,817,817,817,817,817,817,817,817,817,817,817,817,817,817,817,817,817,817,817,817,817,817,817,817,817,817,817,817,817,817,817,817,817,817,817,817,817,817,817,817,817,817,817,817,817,817,817,817,817,817,817,817,817,817,817,817,817,817,817,817,817,817,817,817,817,817,817,817,817,817,817,817,817,817,817,817,817,817,817,817,817,817,817,817,817,817,817,817,817,817,817,817,817,817,817,817,817,817,817,817,817,817,817,817,817,817,817,817,817,817,817,817,817,817,817,817,817,817,817,817,817,817,817,817,817,817,817,817,817,817,817,817,817,817,817,817,817,817,817,817,817,817,817,817,817,817,817,817,817,817,817,817,817,817,817,817,817,817,817,817,817,817,817,817,817,817,817,817,817,817,817,817,817,817,817,817,817,817,817,817,817,817,817,817,817,817,817,817,817,817,817,817,817,817,817,817,817,817,817,817,817,817,817,817,817,817,817,817,817,817,817,817,817,817,817,817,817,817,817,817,817,817,817,817,817,817,817,817,817,817,817,817,817,817,817,817,817,817,817,817,817,817,817,817,817,817,817,817,817,817,817,817,817,817,817,817,817,817,817,817,817,817,817,817,817,817,817,817,817,817,817,817,817,817,817,817,817,817,817,817,817,817,817,817,817,817,817,817,817,817,817,817,817,817,817,817,817,817,817,817,817,817,817,817,817,817,817,817,817,817,817,817,817,817,817,817,817,817,817,817,817,817,817,817,817,817,817,817,817,817,817,817,817,817,817,817,817,817,817,817,817,817,817,817,817,817,817,817,817,817,817,817,817,817,817,817,817,817,817,817,817,817,817,817,817,817,817,817,817,817,817,817,817,817,817,817,817,817,817,817,817,817,817,817,817,817,817,817,817,817,817,817,817,817,817,817,817,817,817,817,817,817,817,817,817,817,817,817,817,817,817,817,817,817,817,817,817,817,817,817,817,817,817,817,817,817,817,817,817,817,817,817,817,817,817,817,817,817,817,817,817,817,817,817,817,817,817,817,817,817,817,817,817,817,817,817,817,817,817,817,817,817,817,817,817,817,817,817,817,817,817,817,817,817,817,817,817,817,817,817,817,817,817,817,817,817,817,817,817,817,817,817,817,817,817,817,817,817,817,817,817,817,817,817,817,817,817,817,817,817,817,817,817,817,817,817,817,817,817,817,817,817,817,817,817,817,817,817,817,817,817,817,817,817,817,817,817,817,817,817,817,817,817,817,817,817,817,817,817,817,817,817,817,817,817,817,817,817,817,817,817,817,817,817,817,817,817,817,817,817,817,817,817,817,817,817,817,817,817,817,817,817,817,817,817,817,817,817,817,817,817,817,817,817,817,817,817,817,817,817,817,817,817,817,817,817,817,817,817,817,817,817,817,817,817,817,817,817,817,817,817,817,817,817,817,817,817,817,817,817,817,817,817,817,817,817,817,817,817,817,817,817,817,817,817,817,817,817,817,817,817,817,817,817,817,817,817,817,817,817,817,817,817,817,817,817,817,817,817,817,817,817,817,817,817,817,817,817,817,817,817,817,817,817,817,817,817,817,817,817,817,817,817,817,817,817,817,817,817,817,817,817,817,817,817,817,817,817,817,817,817,817,817,817,817,817,817,817,817,817,817,817,817,817,817,817,817,817,817,817,817,817,817,817,817,817,817,817,817,817,817,817,817,817,817,817,817,817,817,817,817,817,817,817,817,817,817,817,817,817,817,817,817,817,817,817,817,817,817,817,817,817,817,817,817,817,817,817,817,817,817,817,817,817,817,817,817,817,817,817,817,817,817,817,817,817,817,817,817,817,817,817,817,817,817,817,817,817,817,817,817,817,817,817,817,817,817,817,817,817,817,817,817,817,817,817,817,817,817,817,817,817,817,817,818,818,818,818,818,818,818,818,818,818,818,818,818,818,818,818,818,818,818,818,818,818,818,818,818,818,818,818,818,818,818,818,818,818,818,818,818,818,818,818,818,818,818,818,818,818,818,818,818,818,818,818,818,818,818,818,818,818,818,818,818,818,818,818,818,818,818,818,818,818,818,818,818,818,818,818,818,818,818,818,818,818,818,818,818,818,818,818,818,818,818,818,818,818,818,818,818,818,818,818,818,818,818,818,818,818,818,818,818,818,818,818,818,818,818,818,818,818,818,818,818,818,818,818,818,818,818,818,818,818,818,818,818,818,818,818,818,818,818,818,818,818,818,818,818,818,818,818,818,818,818,818,818,818,818,818,818,818,818,818,818,818,818,818,818,818,818,818,818,818,818,818,818,818,818,818,818,818,818,818,818,818,818,818,818,818,818,818,818,818,818,818,818,818,818,818,818,818,818,818,818,818,818,818,818,818,818,818,818,818,818,818,818,818,818,818,818,818,818,818,818,818,818,818,818,818,818,818,818,818,818,818,818,818,818,818,818,818,818,818,818,818,818,818,818,818,818,818,818,818,818,818,818,818,818,818,818,818,818,818,818,818,818,818,818,818,818,818,818,818,818,818,818,818,818,818,818,818,818,818,818,818,818,818,818,818,818,818,818,818,818,818,818,818,818,818,818,818,818,818,818,818,818,818,818,818,818,818,818,818,818,818,818,818,818,818,818,818,818,818,818,818,818,818,818,818,818,818,818,818,818,818,818,818,818,818,818,818,818,818,818,818,818,818,818,818,818,818,818,818,818,818,818,818,818,818,818,818,818,818,818,818,818,818,818,818,818,818,818,818,818,818,818,818,818,818,818,818,818,818,818,818,818,818,818,818,818,818,818,818,818,818,818,818,818,818,818,818,818,818,818,818,818,818,818,818,818,818,818,818,818,818,818,818,818,818,818,818,818,818,818,818,818,818,818,818,818,818,818,818,818,818,818,818,818,818,818,818,818,818,818,818,818,818,818,818,818,818,818,818,818,818,818,818,818,818,818,818,818,818,818,818,818,818,818,818,818,818,818,818,818,818,818,818,818,818,818,818,818,818,818,818,818,818,818,818,818,818,818,818,818,818,818,818,818,818,818,818,818,818,818,818,818,818,818,818,818,818,818,818,818,818,818,818,818,818,818,818,818,818,818,818,818,818,818,818,818,818,818,818,818,818,818,818,818,818,818,818,818,818,818,818,818,818,818,818,818,818,818,818,818,818,818,818,818,818,818,818,818,818,818,818,818,818,818,818,818,818,818,818,818,818,818,818,818,818,818,818,818,818,818,818,818,818,818,818,818,818,818,818,818,818,818,818,818,818,818,818,818,818,818,818,818,818,818,818,818,818,818,818,818,818,818,818,818,818,818,818,818,818,818,818,818,818,818,818,818,818,818,818,818,818,818,818,818,818,818,818,818,818,818,818,818,818,818,818,818,818,818,818,818,818,818,818,818,818,818,818,818,818,818,818,818,818,818,818,818,818,818,818,818,818,818,818,818,818,818,818,818,818,818,818,818,818,818,818,818,818,818,818,818,818,818,818,818,818,818,818,818,818,818,818,818,818,818,818,818,818,818,818,818,818,818,818,818,818,818,818,818,818,818,818,818,818,818,818,818,818,818,818,818,818,818,818,818,818,818,818,818,818,818,818,818,818,818,818,818,818,818,818,818,818,818,818,818,818,818,818,818,818,818,818,818,818,818,818,818,818,818,818,818,818,818,818,818,818,818,818,818,818,818,818,818,818,818,818,818,818,818,818,818,818,818,818,818,818,818,818,818,818,818,818,818,818,818,818,818,818,818,818,818,818,818,818,818,818,818,818,818,818,818,818,818,818,818,818,818,818,818,818,818,818,818,818,818,818,818,818,818,818,818,818,818,818,818,818,818,818,818,818,818,818,818,818,818,818,818,818,818,818,818,818,818,818,818,818,818,818,818,818,818,818,818,818,818,818,818,818,818,818,818,818,818,818,818,818,818,818,818,818,818,818,818,818,818,818,818,818,818,818,818,818,818,818,818,818,818,818,818,818,818,818,818,818,818,818,818,818,818,818,818,818,818,818,818,818,818,818,818,818,818,818,818,818,818,818,818,818,818,818,818,818,818,818,818,818,818,818,818,818,818,818,818,818,818,818,818,818,818,818,818,818,818,818,818,818,818,818,818,818,818,818,818,818,818,818,818,818,818,818,818,818,818,818,818,818,818,818,818,818,818,818,818,818,818,818,818,818,818,818,818,818,818,818,818,818,818,818,818,818,818,818,818,818,818,818,818,818,818,818,818,818,818,818,818,818,818,818,818,818,818,818,818,818,818,818,818,818,818,818,818,818,818,818,818,818,818,818,818,818,818,818,818,818,818,818,818,818,818,818,818,818,818,818,818,818,818,818,818,818,818,818,818,818,818,818,818,818,818,818,818,818,818,818,818,818,818,818,818,818,818,818,818,818,818,818,818,818,818,818,818,818,818,818,818,818,818,818,818,818,818,818,818,818,818,818,818,818,818,818,818,818,818,818,818,818,818,818,818,818,818,818,818,818,818,818,818,818,818,818,818,818,818,818,818,818,818,818,818,818,818,818,818,818,818,818,818,818,818,818,818,818,818,818,818,818,818,818,818,818,818,818,818,818,818,818,818,818,818,818,818,818,818,818,818,818,818,818,818,818,818,818,818,818,818,818,818,818,818,818,818,818,818,818,818,818,818,818,818,818,818,818,818,818,818,818,818,818,818,818,818,818,818,818,818,818,818,818,818,818,819,819,819,819,819,819,819,819,819,819,819,819,819,819,819,819,819,819,819,819,819,819,819,819,819,819,819,819,819,819,819,819,819,819,819,819,819,819,819,819,819,819,819,819,819,819,819,819,819,819,819,819,819,819,819,819,819,819,819,819,819,819,819,819,819,819,819,819,819,819,819,819,819,819,819,819,819,819,819,819,819,819,819,819,819,819,819,819,819,819,819,819,819,819,819,819,819,819,819,819,819,819,819,819,819,819,819,819,819,819,819,819,819,819,819,819,819,819,819,819,819,819,819,819,819,819,819,819,819,819,819,819,819,819,819,819,819,819,819,819,819,819,819,819,819,819,819,819,819,819,819,819,819,819,819,819,819,819,819,819,819,819,819,819,819,819,819,819,819,819,819,819,819,819,819,819,819,819,819,819,819,819,819,819,819,819,819,819,819,819,819,819,819,819,819,819,819,819,819,819,819,819,819,819,819,819,819,819,819,819,819,819,819,819,819,819,819,819,819,819,819,819,819,819,819,819,819,819,819,819,819,819,819,819,819,819,819,819,819,819,819,819,819,819,819,819,819,819,819,819,819,819,819,819,819,819,819,819,819,819,819,819,819,819,819,819,819,819,819,819,819,819,819,819,819,819,819,819,819,819,819,819,819,819,819,819,819,819,819,819,819,819,819,819,819,819,819,819,819,819,819,819,819,819,819,819,819,819,819,819,819,819,819,819,819,819,819,819,819,819,819,819,819,819,819,819,819,819,819,819,819,819,819,819,819,819,819,819,819,819,819,819,819,819,819,819,819,819,819,819,819,819,819,819,819,819,819,819,819,819,819,819,819,819,819,819,819,819,819,819,819,819,819,819,819,819,819,819,819,819,819,819,819,819,819,819,819,819,819,819,819,819,819,819,819,819,819,819,819,819,819,819,819,819,819,819,819,819,819,819,819,819,819,819,819,819,819,819,819,819,819,819,819,819,819,819,819,819,819,819,819,819,819,819,819,819,819,819,819,819,819,819,819,819,819,819,819,819,819,819,819,819,819,819,819,819,819,819,819,819,819,819,819,819,819,819,819,819,819,819,819,819,819,819,819,819,819,819,819,819,819,819,819,819,819,819,819,819,819,819,819,819,819,819,819,819,819,819,819,819,819,819,819,819,819,819,819,819,819,819,819,819,819,819,819,819,819,819,819,819,819,819,819,819,819,819,819,819,819,819,819,819,819,819,819,819,819,819,819,819,819,819,819,819,819,819,819,819,819,819,819,819,819,819,819,819,819,819,819,819,819,819,819,819,819,819,819,819,819,819,819,819,819,819,819,819,819,819,819,819,819,819,819,819,819,819,819,819,819,819,819,819,819,819,819,819,819,819,819,819,819,819,819,819,819,819,819,819,819,819,819,819,819,819,819,819,819,819,819,819,819,819,819,819,819,819,819,819,819,819,819,819,819,819,819,819,819,819,819,819,819,819,819,819,819,819,819,819,819,819,819,819,819,819,819,819,819,819,819,819,819,819,819,819,819,819,819,819,819,819,819,819,819,819,819,819,819,819,819,819,819,819,819,819,819,819,819,819,819,819,819,819,819,819,819,819,819,819,819,819,819,819,819,819,819,819,819,819,819,819,819,819,819,819,819,819,819,819,819,819,819,819,819,819,819,819,819,819,819,819,819,819,819,819,819,819,819,819,819,819,819,819,819,819,819,819,819,819,819,819,819,819,819,819,819,819,819,819,819,819,819,819,819,819,819,819,819,819,819,819,819,819,819,819,819,819,819,819,819,819,819,819,819,819,819,819,819,819,819,819,819,819,819,819,819,819,819,819,819,819,819,819,819,819,819,819,819,819,819,819,819,819,819,819,819,819,819,819,819,819,819,819,819,819,819,819,819,819,819,819,819,819,819,819,819,819,819,819,819,819,819,819,819,819,819,819,819,819,819,819,819,819,819,819,819,819,819,819,819,819,819,819,819,819,819,819,819,819,819,819,819,819,819,819,819,819,819,819,819,819,819,819,819,819,819,819,819,819,819,819,819,819,819,819,819,819,819,819,819,819,819,819,819,819,819,819,819,819,819,819,819,819,819,819,819,819,819,819,819,819,819,819,819,819,819,819,819,819,819,819,819,819,819,819,819,819,819,819,819,819,819,819,819,819,819,819,819,819,819,819,819,819,819,819,819,819,819,819,819,819,819,819,819,819,819,819,819,819,819,819,819,819,819,819,819,819,819,819,819,819,819,819,819,819,819,819,819,819,819,819,819,819,819,819,819,819,819,819,819,819,819,819,819,819,819,819,819,819,819,819,819,819,819,819,819,819,819,819,819,819,819,819,819,819,819,819,819,819,819,819,819,819,819,819,819,819,819,819,819,819,819,819,819,819,819,819,819,819,819,819,819,819,819,819,819,819,819,819,819,819,819,819,819,819,819,819,819,819,819,819,819,819,819,819,819,819,819,819,819,819,819,819,819,819,819,819,819,819,819,819,819,819,819,819,819,819,819,819,819,819,819,819,819,819,819,819,819,819,819,819,819,819,819,819,819,819,819,819,819,819,819,819,819,819,819,819,819,819,819,819,819,819,819,819,819,819,819,819,819,819,819,819,819,819,819,819,819,819,819,819,819,819,819,819,819,819,819,819,819,819,819,819,819,819,819,819,819,819,819,819,819,819,819,819,819,819,819,819,819,819,819,819,819,819,819,819,819,819,819,819,819,819,819,819,819,819,819,819,819,819,819,819,819,819,819,819,819,819,819,819,819,819,819,819,819,819,819,819,819,819,819,819,819,819,819,819,819,819,819,819,820,820,820,820,820,820,820,820,820,820,820,820,820,820,820,820,820,820,820,820,820,820,820,820,820,820,820,820,820,820,820,820,820,820,820,820,820,820,820,820,820,820,820,820,820,820,820,820,820,820,820,820,820,820,820,820,820,820,820,820,820,820,820,820,820,820,820,820,820,820,820,820,820,820,820,820,820,820,820,820,820,820,820,820,820,820,820,820,820,820,820,820,820,820,820,820,820,820,820,820,820,820,820,820,820,820,820,820,820,820,820,820,820,820,820,820,820,820,820,820,820,820,820,820,820,820,820,820,820,820,820,820,820,820,820,820,820,820,820,820,820,820,820,820,820,820,820,820,820,820,820,820,820,820,820,820,820,820,820,820,820,820,820,820,820,820,820,820,820,820,820,820,820,820,820,820,820,820,820,820,820,820,820,820,820,820,820,820,820,820,820,820,820,820,820,820,820,820,820,820,820,820,820,820,820,820,820,820,820,820,820,820,820,820,820,820,820,820,820,820,820,820,820,820,820,820,820,820,820,820,820,820,820,820,820,820,820,820,820,820,820,820,820,820,820,820,820,820,820,820,820,820,820,820,820,820,820,820,820,820,820,820,820,820,820,820,820,820,820,820,820,820,820,820,820,820,820,820,820,820,820,820,820,820,820,820,820,820,820,820,820,820,820,820,820,820,820,820,820,820,820,820,820,820,820,820,820,820,820,820,820,820,820,820,820,820,820,820,820,820,820,820,820,820,820,820,820,820,820,820,820,820,820,820,820,820,820,820,820,820,820,820,820,820,820,820,820,820,820,820,820,820,820,820,820,820,820,820,820,820,820,820,820,820,820,820,820,820,820,820,820,820,820,820,820,820,820,820,820,820,820,820,820,820,820,820,820,820,820,820,820,820,820,820,820,820,820,820,820,820,820,820,820,820,820,820,820,820,820,820,820,820,820,820,820,820,820,820,820,820,820,820,820,820,820,820,820,820,820,820,820,820,820,820,820,820,820,820,820,820,820,820,820,820,820,820,820,820,820,820,820,820,820,820,820,820,820,820,820,820,820,820,820,820,820,820,820,820,820,820,820,820,820,820,820,820,820,820,820,820,820,820,820,820,820,820,820,820,820,820,820,820,820,820,820,820,820,820,820,820,820,820,820,820,820,820,820,820,820,820,820,820,820,820,820,820,820,820,820,820,820,820,820,820,820,820,820,820,820,820,820,820,820,820,820,820,820,820,820,820,820,820,820,820,820,820,820,820,820,820,820,820,820,820,820,820,820,820,820,820,820,820,820,820,820,820,820,820,820,820,820,820,820,820,820,820,820,820,820,820,820,820,820,820,820,820,820,820,820,820,820,820,820,820,820,820,820,820,820,820,820,820,820,820,820,820,820,820,820,820,820,820,820,820,820,820,820,820,820,820,820,820,820,820,820,820,820,820,820,820,820,820,820,820,820,820,820,820,820,820,820,820,820,820,820,820,820,820,820,820,820,820,820,820,820,820,820,820,820,820,820,820,820,820,820,820,820,820,820,820,820,820,820,820,820,820,820,820,820,820,820,820,820,820,820,820,820,820,820,820,820,820,820,820,820,820,820,820,820,820,820,820,820,820,820,820,820,820,820,820,820,820,820,820,820,820,820,820,820,820,820,820,820,820,820,820,820,820,820,820,820,820,820,820,820,820,820,820,820,820,820,820,820,820,820,820,820,820,820,820,820,820,820,820,820,820,820,820,820,820,820,820,820,820,820,820,820,820,820,820,820,820,820,820,820,820,820,820,820,820,820,820,820,820,820,820,820,820,820,820,820,820,820,820,820,820,820,820,820,820,820,820,820,820,820,820,820,820,820,820,820,820,820,820,820,820,820,820,820,820,820,820,820,820,820,820,820,820,820,820,820,820,820,820,820,820,820,820,820,820,820,820,820,820,820,820,820,820,820,820,820,820,820,820,820,820,820,820,820,820,820,820,820,820,820,820,820,820,820,820,820,820,820,820,820,820,820,820,820,820,820,820,820,820,820,820,820,820,820,820,820,820,820,820,820,820,820,820,820,820,820,820,820,820,820,820,820,820,820,820,820,820,820,820,820,820,820,820,820,820,820,820,820,820,820,820,820,820,820,820,820,820,820,820,820,820,820,820,820,820,820,820,820,820,820,820,820,820,820,820,820,820,820,820,820,820,820,820,820,820,820,820,820,820,820,820,820,820,820,820,820,820,820,820,820,820,820,820,820,820,820,820,820,820,820,820,820,820,820,820,820,820,820,820,820,820,820,820,820,820,820,820,820,820,820,820,820,820,820,820,820,820,820,820,820,820,820,820,820,820,820,820,820,820,820,820,820,820,820,820,820,820,820,820,820,820,820,820,820,820,820,820,820,820,820,820,820,820,820,820,820,820,820,820,820,820,820,820,820,820,820,820,820,820,820,820,820,820,820,820,820,820,820,820,820,820,820,820,820,820,820,820,820,820,820,820,820,820,820,820,820,820,820,820,820,820,820,820,820,820,820,820,820,820,820,820,820,820,820,820,820,820,820,820,820,820,820,820,820,820,820,820,820,820,820,820,820,820,820,820,820,820,820,820,820,820,820,820,820,820,820,820,820,820,820,820,820,820,820,820,820,820,820,820,820,820,820,820,820,820,820,820,820,820,820,820,820,820,820,820,820,820,820,820,820,820,820,820,820,820,820,820,820,820,820,820,820,820,820,820,820,820,820,820,820,820,820,820,820,820,820,820,820,820,820,820,820,820,820,820,820,820,820,820,820,820,820,820,820,820,820,820,820,820,820,820,820,820,820,820,821,821,821,821,821,821,821,821,821,821,821,821,821,821,821,821,821,821,821,821,821,821,821,821,821,821,821,821,821,821,821,821,821,821,821,821,821,821,821,821,821,821,821,821,821,821,821,821,821,821,821,821,821,821,821,821,821,821,821,821,821,821,821,821,821,821,821,821,821,821,821,821,821,821,821,821,821,821,821,821,821,821,821,821,821,821,821,821,821,821,821,821,821,821,821,821,821,821,821,821,821,821,821,821,821,821,821,821,821,821,821,821,821,821,821,821,821,821,821,821,821,821,821,821,821,821,821,821,821,821,821,821,821,821,821,821,821,821,821,821,821,821,821,821,821,821,821,821,821,821,821,821,821,821,821,821,821,821,821,821,821,821,821,821,821,821,821,821,821,821,821,821,821,821,821,821,821,821,821,821,821,821,821,821,821,821,821,821,821,821,821,821,821,821,821,821,821,821,821,821,821,821,821,821,821,821,821,821,821,821,821,821,821,821,821,821,821,821,821,821,821,821,821,821,821,821,821,821,821,821,821,821,821,821,821,821,821,821,821,821,821,821,821,821,821,821,821,821,821,821,821,821,821,821,821,821,821,821,821,821,821,821,821,821,821,821,821,821,821,821,821,821,821,821,821,821,821,821,821,821,821,821,821,821,821,821,821,821,821,821,821,821,821,821,821,821,821,821,821,821,821,821,821,821,821,821,821,821,821,821,821,821,821,821,821,821,821,821,821,821,821,821,821,821,821,821,821,821,821,821,821,821,821,821,821,821,821,821,821,821,821,821,821,821,821,821,821,821,821,821,821,821,821,821,821,821,821,821,821,821,821,821,821,821,821,821,821,821,821,821,821,821,821,821,821,821,821,821,821,821,821,821,821,821,821,821,821,821,821,821,821,821,821,821,821,821,821,821,821,821,821,821,821,821,821,821,821,821,821,821,821,821,821,821,821,821,821,821,821,821,821,821,821,821,821,821,821,821,821,821,821,821,821,821,821,821,821,821,821,821,821,821,821,821,821,821,821,821,821,821,821,821,821,821,821,821,821,821,821,821,821,821,821,821,821,821,821,821,821,821,821,821,821,821,821,821,821,821,821,821,821,821,821,821,821,821,821,821,821,821,821,821,821,821,821,821,821,821,821,821,821,821,821,821,821,821,821,821,821,821,821,821,821,821,821,821,821,821,821,821,821,821,821,821,821,821,821,821,821,821,821,821,821,821,821,821,821,821,821,821,821,821,821,821,821,821,821,821,821,821,821,821,821,821,821,821,821,821,821,821,821,821,821,821,821,821,821,821,821,821,821,821,821,821,821,821,821,821,821,821,821,821,821,821,821,821,821,821,821,821,821,821,821,821,821,821,821,821,821,821,821,821,821,821,821,821,821,821,821,821,821,821,821,821,821,821,821,821,821,821,821,821,821,821,821,821,821,821,821,821,821,821,821,821,821,821,821,821,821,821,821,821,821,821,821,821,821,821,821,821,821,821,821,821,821,821,821,821,821,821,821,821,821,821,821,821,821,821,821,821,821,821,821,821,821,821,821,821,821,821,821,821,821,821,821,821,821,821,821,821,821,821,821,821,821,821,821,821,821,821,821,821,821,821,821,821,821,821,821,821,821,821,821,821,821,821,821,821,821,821,821,821,821,821,821,821,821,821,821,821,821,821,821,821,821,821,821,821,821,821,821,821,821,821,821,821,821,821,821,821,821,821,821,821,821,821,821,821,821,821,821,821,821,821,821,821,821,821,821,821,821,821,821,821,821,821,821,821,821,821,821,821,821,821,821,821,821,821,821,821,821,821,821,821,821,821,821,821,821,821,821,821,821,821,821,821,821,821,821,821,821,821,821,821,821,821,821,821,821,821,821,821,821,821,821,821,821,821,821,821,821,821,821,821,821,821,821,821,821,821,821,821,821,821,821,821,821,821,821,821,821,821,821,821,821,821,821,821,821,821,821,821,821,821,821,821,821,821,821,821,821,821,821,821,821,821,821,821,821,821,821,821,821,821,821,821,821,821,821,821,821,821,821,821,821,821,821,821,821,821,821,821,821,821,821,821,821,821,821,821,821,821,821,821,821,821,821,821,821,821,821,821,821,821,821,821,821,821,821,821,821,821,821,821,821,821,821,821,821,821,821,821,821,821,821,821,821,821,821,821,821,821,821,821,821,821,821,821,821,821,821,821,821,821,821,821,821,821,821,821,821,821,821,821,821,821,821,821,821,821,821,821,821,821,821,821,821,821,821,821,821,821,821,821,821,821,821,821,821,821,821,821,821,821,821,821,821,821,821,821,821,821,821,821,821,821,821,821,821,821,821,821,821,821,821,821,821,821,821,821,821,821,821,821,821,821,821,821,821,821,821,821,821,821,821,821,821,821,821,821,821,821,821,821,821,821,821,821,821,821,821,821,821,821,821,821,821,821,821,821,821,821,821,821,821,821,821,821,821,821,821,821,821,821,821,821,821,821,821,821,821,821,821,821,821,821,821,821,821,821,821,821,821,821,821,821,821,821,821,821,821,821,821,821,821,821,821,821,821,821,821,821,821,821,821,821,821,821,821,821,821,821,821,821,821,821,821,821,821,821,821,821,821,821,821,821,821,821,821,821,821,821,821,821,821,821,821,821,821,821,821,821,821,821,821,821,821,821,821,821,821,821,821,821,821,821,821,821,821,821,821,821,821,821,821,821,821,821,821,821,821,821,821,821,821,821,821,821,821,821,821,821,821,821,821,821,821,821,821,821,821,821,821,821,821,821,821,821,821,821,821,821,821,821,821,821,821,821,821,821,822,822,822,822,822,822,822,822,822,822,822,822,822,822,822,822,822,822,822,822,822,822,822,822,822,822,822,822,822,822,822,822,822,822,822,822,822,822,822,822,822,822,822,822,822,822,822,822,822,822,822,822,822,822,822,822,822,822,822,822,822,822,822,822,822,822,822,822,822,822,822,822,822,822,822,822,822,822,822,822,822,822,822,822,822,822,822,822,822,822,822,822,822,822,822,822,822,822,822,822,822,822,822,822,822,822,822,822,822,822,822,822,822,822,822,822,822,822,822,822,822,822,822,822,822,822,822,822,822,822,822,822,822,822,822,822,822,822,822,822,822,822,822,822,822,822,822,822,822,822,822,822,822,822,822,822,822,822,822,822,822,822,822,822,822,822,822,822,822,822,822,822,822,822,822,822,822,822,822,822,822,822,822,822,822,822,822,822,822,822,822,822,822,822,822,822,822,822,822,822,822,822,822,822,822,822,822,822,822,822,822,822,822,822,822,822,822,822,822,822,822,822,822,822,822,822,822,822,822,822,822,822,822,822,822,822,822,822,822,822,822,822,822,822,822,822,822,822,822,822,822,822,822,822,822,822,822,822,822,822,822,822,822,822,822,822,822,822,822,822,822,822,822,822,822,822,822,822,822,822,822,822,822,822,822,822,822,822,822,822,822,822,822,822,822,822,822,822,822,822,822,822,822,822,822,822,822,822,822,822,822,822,822,822,822,822,822,822,822,822,822,822,822,822,822,822,822,822,822,822,822,822,822,822,822,822,822,822,822,822,822,822,822,822,822,822,822,822,822,822,822,822,822,822,822,822,822,822,822,822,822,822,822,822,822,822,822,822,822,822,822,822,822,822,822,822,822,822,822,822,822,822,822,822,822,822,822,822,822,822,822,822,822,822,822,822,822,822,822,822,822,822,822,822,822,822,822,822,822,822,822,822,822,822,822,822,822,822,822,822,822,822,822,822,822,822,822,822,822,822,822,822,822,822,822,822,822,822,822,822,822,822,822,822,822,822,822,822,822,822,822,822,822,822,822,822,822,822,822,822,822,822,822,822,822,822,822,822,822,822,822,822,822,822,822,822,822,822,822,822,822,822,822,822,822,822,822,822,822,822,822,822,822,822,822,822,822,822,822,822,822,822,822,822,822,822,822,822,822,822,822,822,822,822,822,822,822,822,822,822,822,822,822,822,822,822,822,822,822,822,822,822,822,822,822,822,822,822,822,822,822,822,822,822,822,822,822,822,822,822,822,822,822,822,822,822,822,822,822,822,822,822,822,822,822,822,822,822,822,822,822,822,822,822,822,822,822,822,822,822,822,822,822,822,822,822,822,822,822,822,822,822,822,822,822,822,822,822,822,822,822,822,822,822,822,822,822,822,822,822,822,822,822,822,822,822,822,822,822,822,822,822,822,822,822,822,822,822,822,822,822,822,822,822,822,822,822,822,822,822,822,822,822,822,822,822,822,822,822,822,822,822,822,822,822,822,822,822,822,822,822,822,822,822,822,822,822,822,822,822,822,822,822,822,822,822,822,822,822,822,822,822,822,822,822,822,822,822,822,822,822,822,822,822,822,822,822,822,822,822,822,822,822,822,822,822,822,822,822,822,822,822,822,822,822,822,822,822,822,822,822,822,822,822,822,822,822,822,822,822,822,822,822,822,822,822,822,822,822,822,822,822,822,822,822,822,822,822,822,822,822,822,822,822,822,822,822,822,822,822,822,822,822,822,822,822,822,822,822,822,822,822,822,822,822,822,822,822,822,822,822,822,822,822,822,822,822,822,822,822,822,822,822,822,822,822,822,822,822,822,822,822,822,822,822,822,822,822,822,822,822,822,822,822,822,822,822,822,822,822,822,822,822,822,822,822,822,822,822,822,822,822,822,822,822,822,822,822,822,822,822,822,822,822,822,822,822,822,822,822,822,822,822,822,822,822,822,822,822,822,822,822,822,822,822,822,822,822,822,822,822,822,822,822,822,822,822,822,822,822,822,822,822,822,822,822,822,822,822,822,822,822,822,822,822,822,822,822,822,822,822,822,822,822,822,822,822,822,822,822,822,822,822,822,822,822,822,822,822,822,822,822,822,822,822,822,822,822,822,822,822,822,822,822,822,822,822,822,822,822,822,822,822,822,822,822,822,822,822,822,822,822,822,822,822,822,822,822,822,822,822,822,822,822,822,822,822,822,822,822,822,822,822,822,822,822,822,822,822,822,822,822,822,822,822,822,822,822,822,822,822,822,822,822,822,822,822,822,822,822,822,822,822,822,822,822,822,822,822,822,822,822,822,822,822,822,822,822,822,822,822,822,822,822,822,822,822,822,822,822,822,822,822,822,822,822,822,822,822,822,822,822,822,822,822,822,822,822,822,822,822,822,822,822,822,822,822,822,822,822,822,822,822,822,822,822,822,822,822,822,822,822,822,822,822,822,822,822,822,822,822,822,822,822,822,822,822,822,822,822,822,822,822,822,822,822,822,822,822,822,822,822,822,822,822,822,822,822,822,822,822,822,822,822,822,822,822,822,822,822,822,822,822,822,822,822,822,822,822,822,822,822,822,822,822,822,822,822,822,822,822,822,822,822,822,822,822,822,822,822,822,822,822,822,822,822,822,822,822,822,822,822,822,822,822,822,822,822,822,822,822,822,822,822,822,822,822,822,822,822,822,822,822,822,822,822,822,822,822,822,822,822,822,822,822,822,822,822,822,822,822,822,822,822,822,822,822,822,822,822,822,822,822,822,822,822,822,822,822,822,822,822,822,822,822,822,822,822,822,822,823,823,823,823,823,823,823,823,823,823,823,823,823,823,823,823,823,823,823,823,823,823,823,823,823,823,823,823,823,823,823,823,823,823,823,823,823,823,823,823,823,823,823,823,823,823,823,823,823,823,823,823,823,823,823,823,823,823,823,823,823,823,823,823,823,823,823,823,823,823,823,823,823,823,823,823,823,823,823,823,823,823,823,823,823,823,823,823,823,823,823,823,823,823,823,823,823,823,823,823,823,823,823,823,823,823,823,823,823,823,823,823,823,823,823,823,823,823,823,823,823,823,823,823,823,823,823,823,823,823,823,823,823,823,823,823,823,823,823,823,823,823,823,823,823,823,823,823,823,823,823,823,823,823,823,823,823,823,823,823,823,823,823,823,823,823,823,823,823,823,823,823,823,823,823,823,823,823,823,823,823,823,823,823,823,823,823,823,823,823,823,823,823,823,823,823,823,823,823,823,823,823,823,823,823,823,823,823,823,823,823,823,823,823,823,823,823,823,823,823,823,823,823,823,823,823,823,823,823,823,823,823,823,823,823,823,823,823,823,823,823,823,823,823,823,823,823,823,823,823,823,823,823,823,823,823,823,823,823,823,823,823,823,823,823,823,823,823,823,823,823,823,823,823,823,823,823,823,823,823,823,823,823,823,823,823,823,823,823,823,823,823,823,823,823,823,823,823,823,823,823,823,823,823,823,823,823,823,823,823,823,823,823,823,823,823,823,823,823,823,823,823,823,823,823,823,823,823,823,823,823,823,823,823,823,823,823,823,823,823,823,823,823,823,823,823,823,823,823,823,823,823,823,823,823,823,823,823,823,823,823,823,823,823,823,823,823,823,823,823,823,823,823,823,823,823,823,823,823,823,823,823,823,823,823,823,823,823,823,823,823,823,823,823,823,823,823,823,823,823,823,823,823,823,823,823,823,823,823,823,823,823,823,823,823,823,823,823,823,823,823,823,823,823,823,823,823,823,823,823,823,823,823,823,823,823,823,823,823,823,823,823,823,823,823,823,823,823,823,823,823,823,823,823,823,823,823,823,823,823,823,823,823,823,823,823,823,823,823,823,823,823,823,823,823,823,823,823,823,823,823,823,823,823,823,823,823,823,823,823,823,823,823,823,823,823,823,823,823,823,823,823,823,823,823,823,823,823,823,823,823,823,823,823,823,823,823,823,823,823,823,823,823,823,823,823,823,823,823,823,823,823,823,823,823,823,823,823,823,823,823,823,823,823,823,823,823,823,823,823,823,823,823,823,823,823,823,823,823,823,823,823,823,823,823,823,823,823,823,823,823,823,823,823,823,823,823,823,823,823,823,823,823,823,823,823,823,823,823,823,823,823,823,823,823,823,823,823,823,823,823,823,823,823,823,823,823,823,823,823,823,823,823,823,823,823,823,823,823,823,823,823,823,823,823,823,823,823,823,823,823,823,823,823,823,823,823,823,823,823,823,823,823,823,823,823,823,823,823,823,823,823,823,823,823,823,823,823,823,823,823,823,823,823,823,823,823,823,823,823,823,823,823,823,823,823,823,823,823,823,823,823,823,823,823,823,823,823,823,823,823,823,823,823,823,823,823,823,823,823,823,823,823,823,823,823,823,823,823,823,823,823,823,823,823,823,823,823,823,823,823,823,823,823,823,823,823,823,823,823,823,823,823,823,823,823,823,823,823,823,823,823,823,823,823,823,823,823,823,823,823,823,823,823,823,823,823,823,823,823,823,823,823,823,823,823,823,823,823,823,823,823,823,823,823,823,823,823,823,823,823,823,823,823,823,823,823,823,823,823,823,823,823,823,823,823,823,823,823,823,823,823,823,823,823,823,823,823,823,823,823,823,823,823,823,823,823,823,823,823,823,823,823,823,823,823,823,823,823,823,823,823,823,823,823,823,823,823,823,823,823,823,823,823,823,823,823,823,823,823,823,823,823,823,823,823,823,823,823,823,823,823,823,823,823,823,823,823,823,823,823,823,823,823,823,823,823,823,823,823,823,823,823,823,823,823,823,823,823,823,823,823,823,823,823,823,823,823,823,823,823,823,823,823,823,823,823,823,823,823,823,823,823,823,823,823,823,823,823,823,823,823,823,823,823,823,823,823,823,823,823,823,823,823,823,823,823,823,823,823,823,823,823,823,823,823,823,823,823,823,823,823,823,823,823,823,823,823,823,823,823,823,823,823,823,823,823,823,823,823,823,823,823,823,823,823,823,823,823,823,823,823,823,823,823,823,823,823,823,823,823,823,823,823,823,823,823,823,823,823,823,823,823,823,823,823,823,823,823,823,823,823,823,823,823,823,823,823,823,823,823,823,823,823,823,823,823,823,823,823,823,823,823,823,823,823,823,823,823,823,823,823,823,823,823,823,823,823,823,823,823,823,823,823,823,823,823,823,823,823,823,823,823,823,823,823,823,823,823,823,823,823,823,823,823,823,823,823,823,823,823,823,823,823,823,823,823,823,823,823,823,823,823,823,823,823,823,823,823,823,823,823,823,823,823,823,823,823,823,823,823,823,823,823,823,823,823,823,823,823,823,823,823,823,823,823,823,823,823,823,823,823,823,823,823,823,823,823,823,823,823,823,823,823,823,823,823,823,823,823,823,823,823,823,823,823,823,823,823,823,823,823,823,823,823,823,823,823,823,823,823,823,823,823,823,823,823,823,823,823,823,823,823,823,823,823,823,823,823,823,823,823,823,823,823,823,823,823,823,823,823,823,823,823,823,823,823,823,823,823,823,823,823,823,823,823,823,823,823,823,823,823,823,823,823,823,823,823,823,823,824,824,824,824,824,824,824,824,824,824,824,824,824,824,824,824,824,824,824,824,824,824,824,824,824,824,824,824,824,824,824,824,824,824,824,824,824,824,824,824,824,824,824,824,824,824,824,824,824,824,824,824,824,824,824,824,824,824,824,824,824,824,824,824,824,824,824,824,824,824,824,824,824,824,824,824,824,824,824,824,824,824,824,824,824,824,824,824,824,824,824,824,824,824,824,824,824,824,824,824,824,824,824,824,824,824,824,824,824,824,824,824,824,824,824,824,824,824,824,824,824,824,824,824,824,824,824,824,824,824,824,824,824,824,824,824,824,824,824,824,824,824,824,824,824,824,824,824,824,824,824,824,824,824,824,824,824,824,824,824,824,824,824,824,824,824,824,824,824,824,824,824,824,824,824,824,824,824,824,824,824,824,824,824,824,824,824,824,824,824,824,824,824,824,824,824,824,824,824,824,824,824,824,824,824,824,824,824,824,824,824,824,824,824,824,824,824,824,824,824,824,824,824,824,824,824,824,824,824,824,824,824,824,824,824,824,824,824,824,824,824,824,824,824,824,824,824,824,824,824,824,824,824,824,824,824,824,824,824,824,824,824,824,824,824,824,824,824,824,824,824,824,824,824,824,824,824,824,824,824,824,824,824,824,824,824,824,824,824,824,824,824,824,824,824,824,824,824,824,824,824,824,824,824,824,824,824,824,824,824,824,824,824,824,824,824,824,824,824,824,824,824,824,824,824,824,824,824,824,824,824,824,824,824,824,824,824,824,824,824,824,824,824,824,824,824,824,824,824,824,824,824,824,824,824,824,824,824,824,824,824,824,824,824,824,824,824,824,824,824,824,824,824,824,824,824,824,824,824,824,824,824,824,824,824,824,824,824,824,824,824,824,824,824,824,824,824,824,824,824,824,824,824,824,824,824,824,824,824,824,824,824,824,824,824,824,824,824,824,824,824,824,824,824,824,824,824,824,824,824,824,824,824,824,824,824,824,824,824,824,824,824,824,824,824,824,824,824,824,824,824,824,824,824,824,824,824,824,824,824,824,824,824,824,824,824,824,824,824,824,824,824,824,824,824,824,824,824,824,824,824,824,824,824,824,824,824,824,824,824,824,824,824,824,824,824,824,824,824,824,824,824,824,824,824,824,824,824,824,824,824,824,824,824,824,824,824,824,824,824,824,824,824,824,824,824,824,824,824,824,824,824,824,824,824,824,824,824,824,824,824,824,824,824,824,824,824,824,824,824,824,824,824,824,824,824,824,824,824,824,824,824,824,824,824,824,824,824,824,824,824,824,824,824,824,824,824,824,824,824,824,824,824,824,824,824,824,824,824,824,824,824,824,824,824,824,824,824,824,824,824,824,824,824,824,824,824,824,824,824,824,824,824,824,824,824,824,824,824,824,824,824,824,824,824,824,824,824,824,824,824,824,824,824,824,824,824,824,824,824,824,824,824,824,824,824,824,824,824,824,824,824,824,824,824,824,824,824,824,824,824,824,824,824,824,824,824,824,824,824,824,824,824,824,824,824,824,824,824,824,824,824,824,824,824,824,824,824,824,824,824,824,824,824,824,824,824,824,824,824,824,824,824,824,824,824,824,824,824,824,824,824,824,824,824,824,824,824,824,824,824,824,824,824,824,824,824,824,824,824,824,824,824,824,824,824,824,824,824,824,824,824,824,824,824,824,824,824,824,824,824,824,824,824,824,824,824,824,824,824,824,824,824,824,824,824,824,824,824,824,824,824,824,824,824,824,824,824,824,824,824,824,824,824,824,824,824,824,824,824,824,824,824,824,824,824,824,824,824,824,824,824,824,824,824,824,824,824,824,824,824,824,824,824,824,824,824,824,824,824,824,824,824,824,824,824,824,824,824,824,824,824,824,824,824,824,824,824,824,824,824,824,824,824,824,824,824,824,824,824,824,824,824,824,824,824,824,824,824,824,824,824,824,824,824,824,824,824,824,824,824,824,824,824,824,824,824,824,824,824,824,824,824,824,824,824,824,824,824,824,824,824,824,824,824,824,824,824,824,824,824,824,824,824,824,824,824,824,824,824,824,824,824,824,824,824,824,824,824,824,824,824,824,824,824,824,824,824,824,824,824,824,824,824,824,824,824,824,824,824,824,824,824,824,824,824,824,824,824,824,824,824,824,824,824,824,824,824,824,824,824,824,824,824,824,824,824,824,824,824,824,824,824,824,824,824,824,824,824,824,824,824,824,824,824,824,824,824,824,824,824,824,824,824,824,824,824,824,824,824,824,824,824,824,824,824,824,824,824,824,824,824,824,824,824,824,824,824,824,824,824,824,824,824,824,824,824,824,824,824,824,824,824,824,824,824,824,824,824,824,824,824,824,824,824,824,824,824,824,824,824,824,824,824,824,824,824,824,824,824,824,824,824,824,824,824,824,824,824,824,824,824,824,824,824,824,824,824,824,824,824,824,824,824,824,824,824,824,824,824,824,824,824,824,824,824,824,824,824,824,824,824,824,824,824,824,824,824,824,824,824,824,824,824,824,824,824,824,824,824,824,824,824,824,824,824,824,824,824,824,824,824,824,824,824,824,824,824,824,824,824,824,824,824,824,824,824,824,824,824,824,824,824,824,824,824,824,824,824,824,824,824,824,824,824,824,824,824,824,824,824,824,824,824,824,824,824,824,824,824,824,824,824,824,824,824,824,824,824,824,824,824,824,824,824,824,824,824,824,824,824,824,824,824,824,824,824,824,824,824,824,824,824,824,824,824,824,824,824,824,824,824,824,824,824,824,824,824,824,824,825,825,825,825,825,825,825,825,825,825,825,825,825,825,825,825,825,825,825,825,825,825,825,825,825,825,825,825,825,825,825,825,825,825,825,825,825,825,825,825,825,825,825,825,825,825,825,825,825,825,825,825,825,825,825,825,825,825,825,825,825,825,825,825,825,825,825,825,825,825,825,825,825,825,825,825,825,825,825,825,825,825,825,825,825,825,825,825,825,825,825,825,825,825,825,825,825,825,825,825,825,825,825,825,825,825,825,825,825,825,825,825,825,825,825,825,825,825,825,825,825,825,825,825,825,825,825,825,825,825,825,825,825,825,825,825,825,825,825,825,825,825,825,825,825,825,825,825,825,825,825,825,825,825,825,825,825,825,825,825,825,825,825,825,825,825,825,825,825,825,825,825,825,825,825,825,825,825,825,825,825,825,825,825,825,825,825,825,825,825,825,825,825,825,825,825,825,825,825,825,825,825,825,825,825,825,825,825,825,825,825,825,825,825,825,825,825,825,825,825,825,825,825,825,825,825,825,825,825,825,825,825,825,825,825,825,825,825,825,825,825,825,825,825,825,825,825,825,825,825,825,825,825,825,825,825,825,825,825,825,825,825,825,825,825,825,825,825,825,825,825,825,825,825,825,825,825,825,825,825,825,825,825,825,825,825,825,825,825,825,825,825,825,825,825,825,825,825,825,825,825,825,825,825,825,825,825,825,825,825,825,825,825,825,825,825,825,825,825,825,825,825,825,825,825,825,825,825,825,825,825,825,825,825,825,825,825,825,825,825,825,825,825,825,825,825,825,825,825,825,825,825,825,825,825,825,825,825,825,825,825,825,825,825,825,825,825,825,825,825,825,825,825,825,825,825,825,825,825,825,825,825,825,825,825,825,825,825,825,825,825,825,825,825,825,825,825,825,825,825,825,825,825,825,825,825,825,825,825,825,825,825,825,825,825,825,825,825,825,825,825,825,825,825,825,825,825,825,825,825,825,825,825,825,825,825,825,825,825,825,825,825,825,825,825,825,825,825,825,825,825,825,825,825,825,825,825,825,825,825,825,825,825,825,825,825,825,825,825,825,825,825,825,825,825,825,825,825,825,825,825,825,825,825,825,825,825,825,825,825,825,825,825,825,825,825,825,825,825,825,825,825,825,825,825,825,825,825,825,825,825,825,825,825,825,825,825,825,825,825,825,825,825,825,825,825,825,825,825,825,825,825,825,825,825,825,825,825,825,825,825,825,825,825,825,825,825,825,825,825,825,825,825,825,825,825,825,825,825,825,825,825,825,825,825,825,825,825,825,825,825,825,825,825,825,825,825,825,825,825,825,825,825,825,825,825,825,825,825,825,825,825,825,825,825,825,825,825,825,825,825,825,825,825,825,825,825,825,825,825,825,825,825,825,825,825,825,825,825,825,825,825,825,825,825,825,825,825,825,825,825,825,825,825,825,825,825,825,825,825,825,825,825,825,825,825,825,825,825,825,825,825,825,825,825,825,825,825,825,825,825,825,825,825,825,825,825,825,825,825,825,825,825,825,825,825,825,825,825,825,825,825,825,825,825,825,825,825,825,825,825,825,825,825,825,825,825,825,825,825,825,825,825,825,825,825,825,825,825,825,825,825,825,825,825,825,825,825,825,825,825,825,825,825,825,825,825,825,825,825,825,825,825,825,825,825,825,825,825,825,825,825,825,825,825,825,825,825,825,825,825,825,825,825,825,825,825,825,825,825,825,825,825,825,825,825,825,825,825,825,825,825,825,825,825,825,825,825,825,825,825,825,825,825,825,825,825,825,825,825,825,825,825,825,825,825,825,825,825,825,825,825,825,825,825,825,825,825,825,825,825,825,825,825,825,825,825,825,825,825,825,825,825,825,825,825,825,825,825,825,825,825,825,825,825,825,825,825,825,825,825,825,825,825,825,825,825,825,825,825,825,825,825,825,825,825,825,825,825,825,825,825,825,825,825,825,825,825,825,825,825,825,825,825,825,825,825,825,825,825,825,825,825,825,825,825,825,825,825,825,825,825,825,825,825,825,825,825,825,825,825,825,825,825,825,825,825,825,825,825,825,825,825,825,825,825,825,825,825,825,825,825,825,825,825,825,825,825,825,825,825,825,825,825,825,825,825,825,825,825,825,825,825,825,825,825,825,825,825,825,825,825,825,825,825,825,825,825,825,825,825,825,825,825,825,825,825,825,825,825,825,825,825,825,825,825,825,825,825,825,825,825,825,825,825,825,825,825,825,825,825,825,825,825,825,825,825,825,825,825,825,825,825,825,825,825,825,825,825,825,825,825,825,825,825,825,825,825,825,825,825,825,825,825,825,825,825,825,825,825,825,825,825,825,825,825,825,825,825,825,825,825,825,825,825,825,825,825,825,825,825,825,825,825,825,825,825,825,825,825,825,825,825,825,825,825,825,825,825,825,825,825,825,825,825,825,825,825,825,825,825,825,825,825,825,825,825,825,825,825,825,825,825,825,825,825,825,825,825,825,825,825,825,825,825,825,825,825,825,825,825,825,825,825,825,825,825,825,825,825,825,825,825,825,825,825,825,825,825,825,825,825,825,825,825,825,825,825,825,825,825,825,825,825,825,825,825,825,825,825,825,825,825,825,825,825,825,825,825,825,825,825,825,825,825,825,825,825,825,825,825,825,825,825,825,825,825,825,825,825,825,825,825,825,825,825,825,825,825,825,825,825,825,825,825,825,825,825,825,825,825,825,825,825,825,825,825,825,825,825,825,825,825,825,825,825,825,825,825,825,825,825,825,825,825,825,825,825,825,825,826,826,826,826,826,826,826,826,826,826,826,826,826,826,826,826,826,826,826,826,826,826,826,826,826,826,826,826,826,826,826,826,826,826,826,826,826,826,826,826,826,826,826,826,826,826,826,826,826,826,826,826,826,826,826,826,826,826,826,826,826,826,826,826,826,826,826,826,826,826,826,826,826,826,826,826,826,826,826,826,826,826,826,826,826,826,826,826,826,826,826,826,826,826,826,826,826,826,826,826,826,826,826,826,826,826,826,826,826,826,826,826,826,826,826,826,826,826,826,826,826,826,826,826,826,826,826,826,826,826,826,826,826,826,826,826,826,826,826,826,826,826,826,826,826,826,826,826,826,826,826,826,826,826,826,826,826,826,826,826,826,826,826,826,826,826,826,826,826,826,826,826,826,826,826,826,826,826,826,826,826,826,826,826,826,826,826,826,826,826,826,826,826,826,826,826,826,826,826,826,826,826,826,826,826,826,826,826,826,826,826,826,826,826,826,826,826,826,826,826,826,826,826,826,826,826,826,826,826,826,826,826,826,826,826,826,826,826,826,826,826,826,826,826,826,826,826,826,826,826,826,826,826,826,826,826,826,826,826,826,826,826,826,826,826,826,826,826,826,826,826,826,826,826,826,826,826,826,826,826,826,826,826,826,826,826,826,826,826,826,826,826,826,826,826,826,826,826,826,826,826,826,826,826,826,826,826,826,826,826,826,826,826,826,826,826,826,826,826,826,826,826,826,826,826,826,826,826,826,826,826,826,826,826,826,826,826,826,826,826,826,826,826,826,826,826,826,826,826,826,826,826,826,826,826,826,826,826,826,826,826,826,826,826,826,826,826,826,826,826,826,826,826,826,826,826,826,826,826,826,826,826,826,826,826,826,826,826,826,826,826,826,826,826,826,826,826,826,826,826,826,826,826,826,826,826,826,826,826,826,826,826,826,826,826,826,826,826,826,826,826,826,826,826,826,826,826,826,826,826,826,826,826,826,826,826,826,826,826,826,826,826,826,826,826,826,826,826,826,826,826,826,826,826,826,826,826,826,826,826,826,826,826,826,826,826,826,826,826,826,826,826,826,826,826,826,826,826,826,826,826,826,826,826,826,826,826,826,826,826,826,826,826,826,826,826,826,826,826,826,826,826,826,826,826,826,826,826,826,826,826,826,826,826,826,826,826,826,826,826,826,826,826,826,826,826,826,826,826,826,826,826,826,826,826,826,826,826,826,826,826,826,826,826,826,826,826,826,826,826,826,826,826,826,826,826,826,826,826,826,826,826,826,826,826,826,826,826,826,826,826,826,826,826,826,826,826,826,826,826,826,826,826,826,826,826,826,826,826,826,826,826,826,826,826,826,826,826,826,826,826,826,826,826,826,826,826,826,826,826,826,826,826,826,826,826,826,826,826,826,826,826,826,826,826,826,826,826,826,826,826,826,826,826,826,826,826,826,826,826,826,826,826,826,826,826,826,826,826,826,826,826,826,826,826,826,826,826,826,826,826,826,826,826,826,826,826,826,826,826,826,826,826,826,826,826,826,826,826,826,826,826,826,826,826,826,826,826,826,826,826,826,826,826,826,826,826,826,826,826,826,826,826,826,826,826,826,826,826,826,826,826,826,826,826,826,826,826,826,826,826,826,826,826,826,826,826,826,826,826,826,826,826,826,826,826,826,826,826,826,826,826,826,826,826,826,826,826,826,826,826,826,826,826,826,826,826,826,826,826,826,826,826,826,826,826,826,826,826,826,826,826,826,826,826,826,826,826,826,826,826,826,826,826,826,826,826,826,826,826,826,826,826,826,826,826,826,826,826,826,826,826,826,826,826,826,826,826,826,826,826,826,826,826,826,826,826,826,826,826,826,826,826,826,826,826,826,826,826,826,826,826,826,826,826,826,826,826,826,826,826,826,826,826,826,826,826,826,826,826,826,826,826,826,826,826,826,826,826,826,826,826,826,826,826,826,826,826,826,826,826,826,826,826,826,826,826,826,826,826,826,826,826,826,826,826,826,826,826,826,826,826,826,826,826,826,826,826,826,826,826,826,826,826,826,826,826,826,826,826,826,826,826,826,826,826,826,826,826,826,826,826,826,826,826,826,826,826,826,826,826,826,826,826,826,826,826,826,826,826,826,826,826,826,826,826,826,826,826,826,826,826,826,826,826,826,826,826,826,826,826,826,826,826,826,826,826,826,826,826,826,826,826,826,826,826,826,826,826,826,826,826,826,826,826,826,826,826,826,826,826,826,826,826,826,826,826,826,826,826,826,826,826,826,826,826,826,826,826,826,826,826,826,826,826,826,826,826,826,826,826,826,826,826,826,826,826,826,826,826,826,826,826,826,826,826,826,826,826,826,826,826,826,826,826,826,826,826,826,826,826,826,826,826,826,826,826,826,826,826,826,826,826,826,826,826,826,826,826,826,826,826,826,826,826,826,826,826,826,826,826,826,826,826,826,826,826,826,826,826,826,826,826,826,826,826,826,826,826,826,826,826,826,826,826,826,826,826,826,826,826,826,826,826,826,826,826,826,826,826,826,826,826,826,826,826,826,826,826,826,826,826,826,826,826,826,826,826,826,826,826,826,826,826,826,826,826,826,826,826,826,826,826,826,826,826,826,826,826,826,826,826,826,826,826,826,826,826,826,826,826,826,826,826,826,826,826,826,826,826,826,826,826,826,826,826,826,826,826,826,826,826,826,826,826,826,826,826,826,826,826,826,826,826,826,826,826,826,826,826,826,826,826,826,826,826,826,826,826,826,826,826,826,826,826,826,826,826,826,826,827,827,827,827,827,827,827,827,827,827,827,827,827,827,827,827,827,827,827,827,827,827,827,827,827,827,827,827,827,827,827,827,827,827,827,827,827,827,827,827,827,827,827,827,827,827,827,827,827,827,827,827,827,827,827,827,827,827,827,827,827,827,827,827,827,827,827,827,827,827,827,827,827,827,827,827,827,827,827,827,827,827,827,827,827,827,827,827,827,827,827,827,827,827,827,827,827,827,827,827,827,827,827,827,827,827,827,827,827,827,827,827,827,827,827,827,827,827,827,827,827,827,827,827,827,827,827,827,827,827,827,827,827,827,827,827,827,827,827,827,827,827,827,827,827,827,827,827,827,827,827,827,827,827,827,827,827,827,827,827,827,827,827,827,827,827,827,827,827,827,827,827,827,827,827,827,827,827,827,827,827,827,827,827,827,827,827,827,827,827,827,827,827,827,827,827,827,827,827,827,827,827,827,827,827,827,827,827,827,827,827,827,827,827,827,827,827,827,827,827,827,827,827,827,827,827,827,827,827,827,827,827,827,827,827,827,827,827,827,827,827,827,827,827,827,827,827,827,827,827,827,827,827,827,827,827,827,827,827,827,827,827,827,827,827,827,827,827,827,827,827,827,827,827,827,827,827,827,827,827,827,827,827,827,827,827,827,827,827,827,827,827,827,827,827,827,827,827,827,827,827,827,827,827,827,827,827,827,827,827,827,827,827,827,827,827,827,827,827,827,827,827,827,827,827,827,827,827,827,827,827,827,827,827,827,827,827,827,827,827,827,827,827,827,827,827,827,827,827,827,827,827,827,827,827,827,827,827,827,827,827,827,827,827,827,827,827,827,827,827,827,827,827,827,827,827,827,827,827,827,827,827,827,827,827,827,827,827,827,827,827,827,827,827,827,827,827,827,827,827,827,827,827,827,827,827,827,827,827,827,827,827,827,827,827,827,827,827,827,827,827,827,827,827,827,827,827,827,827,827,827,827,827,827,827,827,827,827,827,827,827,827,827,827,827,827,827,827,827,827,827,827,827,827,827,827,827,827,827,827,827,827,827,827,827,827,827,827,827,827,827,827,827,827,827,827,827,827,827,827,827,827,827,827,827,827,827,827,827,827,827,827,827,827,827,827,827,827,827,827,827,827,827,827,827,827,827,827,827,827,827,827,827,827,827,827,827,827,827,827,827,827,827,827,827,827,827,827,827,827,827,827,827,827,827,827,827,827,827,827,827,827,827,827,827,827,827,827,827,827,827,827,827,827,827,827,827,827,827,827,827,827,827,827,827,827,827,827,827,827,827,827,827,827,827,827,827,827,827,827,827,827,827,827,827,827,827,827,827,827,827,827,827,827,827,827,827,827,827,827,827,827,827,827,827,827,827,827,827,827,827,827,827,827,827,827,827,827,827,827,827,827,827,827,827,827,827,827,827,827,827,827,827,827,827,827,827,827,827,827,827,827,827,827,827,827,827,827,827,827,827,827,827,827,827,827,827,827,827,827,827,827,827,827,827,827,827,827,827,827,827,827,827,827,827,827,827,827,827,827,827,827,827,827,827,827,827,827,827,827,827,827,827,827,827,827,827,827,827,827,827,827,827,827,827,827,827,827,827,827,827,827,827,827,827,827,827,827,827,827,827,827,827,827,827,827,827,827,827,827,827,827,827,827,827,827,827,827,827,827,827,827,827,827,827,827,827,827,827,827,827,827,827,827,827,827,827,827,827,827,827,827,827,827,827,827,827,827,827,827,827,827,827,827,827,827,827,827,827,827,827,827,827,827,827,827,827,827,827,827,827,827,827,827,827,827,827,827,827,827,827,827,827,827,827,827,827,827,827,827,827,827,827,827,827,827,827,827,827,827,827,827,827,827,827,827,827,827,827,827,827,827,827,827,827,827,827,827,827,827,827,827,827,827,827,827,827,827,827,827,827,827,827,827,827,827,827,827,827,827,827,827,827,827,827,827,827,827,827,827,827,827,827,827,827,827,827,827,827,827,827,827,827,827,827,827,827,827,827,827,827,827,827,827,827,827,827,827,827,827,827,827,827,827,827,827,827,827,827,827,827,827,827,827,827,827,827,827,827,827,827,827,827,827,827,827,827,827,827,827,827,827,827,827,827,827,827,827,827,827,827,827,827,827,827,827,827,827,827,827,827,827,827,827,827,827,827,827,827,827,827,827,827,827,827,827,827,827,827,827,827,827,827,827,827,827,827,827,827,827,827,827,827,827,827,827,827,827,827,827,827,827,827,827,827,827,827,827,827,827,827,827,827,827,827,827,827,827,827,827,827,827,827,827,827,827,827,827,827,827,827,827,827,827,827,827,827,827,827,827,827,827,827,827,827,827,827,827,827,827,827,827,827,827,827,827,827,827,827,827,827,827,827,827,827,827,827,827,827,827,827,827,827,827,827,827,827,827,827,827,827,827,827,827,827,827,827,827,827,827,827,827,827,827,827,827,827,827,827,827,827,827,827,827,827,827,827,827,827,827,827,827,827,827,827,827,827,827,827,827,827,827,827,827,827,827,827,827,827,827,827,827,827,827,827,827,827,827,827,827,827,827,827,827,827,827,827,827,827,827,827,827,827,827,827,827,827,827,827,827,827,827,827,827,827,827,827,827,827,827,827,827,827,827,827,827,827,827,827,827,827,827,827,827,827,827,827,827,827,827,827,827,827,827,827,827,827,827,827,827,827,827,827,827,827,827,827,827,827,827,827,827,827,827,827,827,827,827,827,827,827,827,827,827,827,827,827,827,827,827,827,827,827,827,827,827,827,827,827,827,828,828,828,828,828,828,828,828,828,828,828,828,828,828,828,828,828,828,828,828,828,828,828,828,828,828,828,828,828,828,828,828,828,828,828,828,828,828,828,828,828,828,828,828,828,828,828,828,828,828,828,828,828,828,828,828,828,828,828,828,828,828,828,828,828,828,828,828,828,828,828,828,828,828,828,828,828,828,828,828,828,828,828,828,828,828,828,828,828,828,828,828,828,828,828,828,828,828,828,828,828,828,828,828,828,828,828,828,828,828,828,828,828,828,828,828,828,828,828,828,828,828,828,828,828,828,828,828,828,828,828,828,828,828,828,828,828,828,828,828,828,828,828,828,828,828,828,828,828,828,828,828,828,828,828,828,828,828,828,828,828,828,828,828,828,828,828,828,828,828,828,828,828,828,828,828,828,828,828,828,828,828,828,828,828,828,828,828,828,828,828,828,828,828,828,828,828,828,828,828,828,828,828,828,828,828,828,828,828,828,828,828,828,828,828,828,828,828,828,828,828,828,828,828,828,828,828,828,828,828,828,828,828,828,828,828,828,828,828,828,828,828,828,828,828,828,828,828,828,828,828,828,828,828,828,828,828,828,828,828,828,828,828,828,828,828,828,828,828,828,828,828,828,828,828,828,828,828,828,828,828,828,828,828,828,828,828,828,828,828,828,828,828,828,828,828,828,828,828,828,828,828,828,828,828,828,828,828,828,828,828,828,828,828,828,828,828,828,828,828,828,828,828,828,828,828,828,828,828,828,828,828,828,828,828,828,828,828,828,828,828,828,828,828,828,828,828,828,828,828,828,828,828,828,828,828,828,828,828,828,828,828,828,828,828,828,828,828,828,828,828,828,828,828,828,828,828,828,828,828,828,828,828,828,828,828,828,828,828,828,828,828,828,828,828,828,828,828,828,828,828,828,828,828,828,828,828,828,828,828,828,828,828,828,828,828,828,828,828,828,828,828,828,828,828,828,828,828,828,828,828,828,828,828,828,828,828,828,828,828,828,828,828,828,828,828,828,828,828,828,828,828,828,828,828,828,828,828,828,828,828,828,828,828,828,828,828,828,828,828,828,828,828,828,828,828,828,828,828,828,828,828,828,828,828,828,828,828,828,828,828,828,828,828,828,828,828,828,828,828,828,828,828,828,828,828,828,828,828,828,828,828,828,828,828,828,828,828,828,828,828,828,828,828,828,828,828,828,828,828,828,828,828,828,828,828,828,828,828,828,828,828,828,828,828,828,828,828,828,828,828,828,828,828,828,828,828,828,828,828,828,828,828,828,828,828,828,828,828,828,828,828,828,828,828,828,828,828,828,828,828,828,828,828,828,828,828,828,828,828,828,828,828,828,828,828,828,828,828,828,828,828,828,828,828,828,828,828,828,828,828,828,828,828,828,828,828,828,828,828,828,828,828,828,828,828,828,828,828,828,828,828,828,828,828,828,828,828,828,828,828,828,828,828,828,828,828,828,828,828,828,828,828,828,828,828,828,828,828,828,828,828,828,828,828,828,828,828,828,828,828,828,828,828,828,828,828,828,828,828,828,828,828,828,828,828,828,828,828,828,828,828,828,828,828,828,828,828,828,828,828,828,828,828,828,828,828,828,828,828,828,828,828,828,828,828,828,828,828,828,828,828,828,828,828,828,828,828,828,828,828,828,828,828,828,828,828,828,828,828,828,828,828,828,828,828,828,828,828,828,828,828,828,828,828,828,828,828,828,828,828,828,828,828,828,828,828,828,828,828,828,828,828,828,828,828,828,828,828,828,828,828,828,828,828,828,828,828,828,828,828,828,828,828,828,828,828,828,828,828,828,828,828,828,828,828,828,828,828,828,828,828,828,828,828,828,828,828,828,828,828,828,828,828,828,828,828,828,828,828,828,828,828,828,828,828,828,828,828,828,828,828,828,828,828,828,828,828,828,828,828,828,828,828,828,828,828,828,828,828,828,828,828,828,828,828,828,828,828,828,828,828,828,828,828,828,828,828,828,828,828,828,828,828,828,828,828,828,828,828,828,828,828,828,828,828,828,828,828,828,828,828,828,828,828,828,828,828,828,828,828,828,828,828,828,828,828,828,828,828,828,828,828,828,828,828,828,828,828,828,828,828,828,828,828,828,828,828,828,828,828,828,828,828,828,828,828,828,828,828,828,828,828,828,828,828,828,828,828,828,828,828,828,828,828,828,828,828,828,828,828,828,828,828,828,828,828,828,828,828,828,828,828,828,828,828,828,828,828,828,828,828,828,828,828,828,828,828,828,828,828,828,828,828,828,828,828,828,828,828,828,828,828,828,828,828,828,828,828,828,828,828,828,828,828,828,828,828,828,828,828,828,828,828,828,828,828,828,828,828,828,828,828,828,828,828,828,828,828,828,828,828,828,828,828,828,828,828,828,828,828,828,828,828,828,828,828,828,828,828,828,828,828,828,828,828,828,828,828,828,828,828,828,828,828,828,828,828,828,828,828,828,828,828,828,828,828,828,828,828,828,828,828,828,828,828,828,828,828,828,828,828,828,828,828,828,828,828,828,828,828,828,828,828,828,828,828,828,828,828,828,828,828,828,828,828,828,828,828,828,828,828,828,828,828,828,828,828,828,828,828,828,828,828,828,828,828,828,828,828,828,828,828,828,828,828,828,828,828,828,828,828,828,828,828,828,828,828,828,828,828,828,828,828,828,828,828,828,828,828,828,828,828,828,828,828,828,828,828,828,828,828,828,828,828,828,828,828,828,828,828,828,828,828,828,828,828,828,828,828,828,828,828,828,828,828,828,828,828,828,829,829,829,829,829,829,829,829,829,829,829,829,829,829,829,829,829,829,829,829,829,829,829,829,829,829,829,829,829,829,829,829,829,829,829,829,829,829,829,829,829,829,829,829,829,829,829,829,829,829,829,829,829,829,829,829,829,829,829,829,829,829,829,829,829,829,829,829,829,829,829,829,829,829,829,829,829,829,829,829,829,829,829,829,829,829,829,829,829,829,829,829,829,829,829,829,829,829,829,829,829,829,829,829,829,829,829,829,829,829,829,829,829,829,829,829,829,829,829,829,829,829,829,829,829,829,829,829,829,829,829,829,829,829,829,829,829,829,829,829,829,829,829,829,829,829,829,829,829,829,829,829,829,829,829,829,829,829,829,829,829,829,829,829,829,829,829,829,829,829,829,829,829,829,829,829,829,829,829,829,829,829,829,829,829,829,829,829,829,829,829,829,829,829,829,829,829,829,829,829,829,829,829,829,829,829,829,829,829,829,829,829,829,829,829,829,829,829,829,829,829,829,829,829,829,829,829,829,829,829,829,829,829,829,829,829,829,829,829,829,829,829,829,829,829,829,829,829,829,829,829,829,829,829,829,829,829,829,829,829,829,829,829,829,829,829,829,829,829,829,829,829,829,829,829,829,829,829,829,829,829,829,829,829,829,829,829,829,829,829,829,829,829,829,829,829,829,829,829,829,829,829,829,829,829,829,829,829,829,829,829,829,829,829,829,829,829,829,829,829,829,829,829,829,829,829,829,829,829,829,829,829,829,829,829,829,829,829,829,829,829,829,829,829,829,829,829,829,829,829,829,829,829,829,829,829,829,829,829,829,829,829,829,829,829,829,829,829,829,829,829,829,829,829,829,829,829,829,829,829,829,829,829,829,829,829,829,829,829,829,829,829,829,829,829,829,829,829,829,829,829,829,829,829,829,829,829,829,829,829,829,829,829,829,829,829,829,829,829,829,829,829,829,829,829,829,829,829,829,829,829,829,829,829,829,829,829,829,829,829,829,829,829,829,829,829,829,829,829,829,829,829,829,829,829,829,829,829,829,829,829,829,829,829,829,829,829,829,829,829,829,829,829,829,829,829,829,829,829,829,829,829,829,829,829,829,829,829,829,829,829,829,829,829,829,829,829,829,829,829,829,829,829,829,829,829,829,829,829,829,829,829,829,829,829,829,829,829,829,829,829,829,829,829,829,829,829,829,829,829,829,829,829,829,829,829,829,829,829,829,829,829,829,829,829,829,829,829,829,829,829,829,829,829,829,829,829,829,829,829,829,829,829,829,829,829,829,829,829,829,829,829,829,829,829,829,829,829,829,829,829,829,829,829,829,829,829,829,829,829,829,829,829,829,829,829,829,829,829,829,829,829,829,829,829,829,829,829,829,829,829,829,829,829,829,829,829,829,829,829,829,829,829,829,829,829,829,829,829,829,829,829,829,829,829,829,829,829,829,829,829,829,829,829,829,829,829,829,829,829,829,829,829,829,829,829,829,829,829,829,829,829,829,829,829,829,829,829,829,829,829,829,829,829,829,829,829,829,829,829,829,829,829,829,829,829,829,829,829,829,829,829,829,829,829,829,829,829,829,829,829,829,829,829,829,829,829,829,829,829,829,829,829,829,829,829,829,829,829,829,829,829,829,829,829,829,829,829,829,829,829,829,829,829,829,829,829,829,829,829,829,829,829,829,829,829,829,829,829,829,829,829,829,829,829,829,829,829,829,829,829,829,829,829,829,829,829,829,829,829,829,829,829,829,829,829,829,829,829,829,829,829,829,829,829,829,829,829,829,829,829,829,829,829,829,829,829,829,829,829,829,829,829,829,829,829,829,829,829,829,829,829,829,829,829,829,829,829,829,829,829,829,829,829,829,829,829,829,829,829,829,829,829,829,829,829,829,829,829,829,829,829,829,829,829,829,829,829,829,829,829,829,829,829,829,829,829,829,829,829,829,829,829,829,829,829,829,829,829,829,829,829,829,829,829,829,829,829,829,829,829,829,829,829,829,829,829,829,829,829,829,829,829,829,829,829,829,829,829,829,829,829,829,829,829,829,829,829,829,829,829,829,829,829,829,829,829,829,829,829,829,829,829,829,829,829,829,829,829,829,829,829,829,829,829,829,829,829,829,829,829,829,829,829,829,829,829,829,829,829,829,829,829,829,829,829,829,829,829,829,829,829,829,829,829,829,829,829,829,829,829,829,829,829,829,829,829,829,829,829,829,829,829,829,829,829,829,829,829,829,829,829,829,829,829,829,829,829,829,829,829,829,829,829,829,829,829,829,829,829,829,829,829,829,829,829,829,829,829,829,829,829,829,829,829,829,829,829,829,829,829,829,829,829,829,829,829,829,829,829,829,829,829,829,829,829,829,829,829,829,829,829,829,829,829,829,829,829,829,829,829,829,829,829,829,829,829,829,829,829,829,829,829,829,829,829,829,829,829,829,829,829,829,829,829,829,829,829,829,829,829,829,829,829,829,829,829,829,829,829,829,829,829,829,829,829,829,829,829,829,829,829,829,829,829,829,829,829,829,829,829,829,829,829,829,829,829,829,829,829,829,829,829,829,829,829,829,829,829,829,829,829,829,829,829,829,829,829,829,829,829,829,829,829,829,829,829,829,829,829,829,829,829,829,829,829,829,829,829,829,829,829,829,829,829,829,829,829,829,829,829,829,829,829,829,829,829,829,829,829,829,829,829,829,829,829,829,829,829,829,829,829,829,829,829,829,829,829,829,829,829,829,829,829,829,829,829,829,829,829,829,829,829,829,829,829,829,829,829,829,830,830,830,830,830,830,830,830,830,830,830,830,830,830,830,830,830,830,830,830,830,830,830,830,830,830,830,830,830,830,830,830,830,830,830,830,830,830,830,830,830,830,830,830,830,830,830,830,830,830,830,830,830,830,830,830,830,830,830,830,830,830,830,830,830,830,830,830,830,830,830,830,830,830,830,830,830,830,830,830,830,830,830,830,830,830,830,830,830,830,830,830,830,830,830,830,830,830,830,830,830,830,830,830,830,830,830,830,830,830,830,830,830,830,830,830,830,830,830,830,830,830,830,830,830,830,830,830,830,830,830,830,830,830,830,830,830,830,830,830,830,830,830,830,830,830,830,830,830,830,830,830,830,830,830,830,830,830,830,830,830,830,830,830,830,830,830,830,830,830,830,830,830,830,830,830,830,830,830,830,830,830,830,830,830,830,830,830,830,830,830,830,830,830,830,830,830,830,830,830,830,830,830,830,830,830,830,830,830,830,830,830,830,830,830,830,830,830,830,830,830,830,830,830,830,830,830,830,830,830,830,830,830,830,830,830,830,830,830,830,830,830,830,830,830,830,830,830,830,830,830,830,830,830,830,830,830,830,830,830,830,830,830,830,830,830,830,830,830,830,830,830,830,830,830,830,830,830,830,830,830,830,830,830,830,830,830,830,830,830,830,830,830,830,830,830,830,830,830,830,830,830,830,830,830,830,830,830,830,830,830,830,830,830,830,830,830,830,830,830,830,830,830,830,830,830,830,830,830,830,830,830,830,830,830,830,830,830,830,830,830,830,830,830,830,830,830,830,830,830,830,830,830,830,830,830,830,830,830,830,830,830,830,830,830,830,830,830,830,830,830,830,830,830,830,830,830,830,830,830,830,830,830,830,830,830,830,830,830,830,830,830,830,830,830,830,830,830,830,830,830,830,830,830,830,830,830,830,830,830,830,830,830,830,830,830,830,830,830,830,830,830,830,830,830,830,830,830,830,830,830,830,830,830,830,830,830,830,830,830,830,830,830,830,830,830,830,830,830,830,830,830,830,830,830,830,830,830,830,830,830,830,830,830,830,830,830,830,830,830,830,830,830,830,830,830,830,830,830,830,830,830,830,830,830,830,830,830,830,830,830,830,830,830,830,830,830,830,830,830,830,830,830,830,830,830,830,830,830,830,830,830,830,830,830,830,830,830,830,830,830,830,830,830,830,830,830,830,830,830,830,830,830,830,830,830,830,830,830,830,830,830,830,830,830,830,830,830,830,830,830,830,830,830,830,830,830,830,830,830,830,830,830,830,830,830,830,830,830,830,830,830,830,830,830,830,830,830,830,830,830,830,830,830,830,830,830,830,830,830,830,830,830,830,830,830,830,830,830,830,830,830,830,830,830,830,830,830,830,830,830,830,830,830,830,830,830,830,830,830,830,830,830,830,830,830,830,830,830,830,830,830,830,830,830,830,830,830,830,830,830,830,830,830,830,830,830,830,830,830,830,830,830,830,830,830,830,830,830,830,830,830,830,830,830,830,830,830,830,830,830,830,830,830,830,830,830,830,830,830,830,830,830,830,830,830,830,830,830,830,830,830,830,830,830,830,830,830,830,830,830,830,830,830,830,830,830,830,830,830,830,830,830,830,830,830,830,830,830,830,830,830,830,830,830,830,830,830,830,830,830,830,830,830,830,830,830,830,830,830,830,830,830,830,830,830,830,830,830,830,830,830,830,830,830,830,830,830,830,830,830,830,830,830,830,830,830,830,830,830,830,830,830,830,830,830,830,830,830,830,830,830,830,830,830,830,830,830,830,830,830,830,830,830,830,830,830,830,830,830,830,830,830,830,830,830,830,830,830,830,830,830,830,830,830,830,830,830,830,830,830,830,830,830,830,830,830,830,830,830,830,830,830,830,830,830,830,830,830,830,830,830,830,830,830,830,830,830,830,830,830,830,830,830,830,830,830,830,830,830,830,830,830,830,830,830,830,830,830,830,830,830,830,830,830,830,830,830,830,830,830,830,830,830,830,830,830,830,830,830,830,830,830,830,830,830,830,830,830,830,830,830,830,830,830,830,830,830,830,830,830,830,830,830,830,830,830,830,830,830,830,830,830,830,830,830,830,830,830,830,830,830,830,830,830,830,830,830,830,830,830,830,830,830,830,830,830,830,830,830,830,830,830,830,830,830,830,830,830,830,830,830,830,830,830,830,830,830,830,830,830,830,830,830,830,830,830,830,830,830,830,830,830,830,830,830,830,830,830,830,830,830,830,830,830,830,830,830,830,830,830,830,830,830,830,830,830,830,830,830,830,830,830,830,830,830,830,830,830,830,830,830,830,830,830,830,830,830,830,830,830,830,830,830,830,830,830,830,830,830,830,830,830,830,830,830,830,830,830,830,830,830,830,830,830,830,830,830,830,830,830,830,830,830,830,830,830,830,830,830,830,830,830,830,830,830,830,830,830,830,830,830,830,830,830,830,830,830,830,830,830,830,830,830,830,830,830,830,830,830,830,830,830,830,830,830,830,830,830,830,830,830,830,830,830,830,830,830,830,830,830,830,830,830,830,830,830,830,830,830,830,830,830,830,830,830,830,830,830,830,830,830,830,830,830,830,830,830,830,830,830,830,830,830,830,830,830,830,830,830,830,830,830,830,830,830,830,830,830,830,830,830,830,830,830,830,830,830,830,830,830,830,830,830,830,830,830,830,830,830,830,830,830,830,830,830,830,830,830,830,830,830,830,830,830,830,830,830,830,830,830,830,830,830,830,830,830,830,830,830,830,830,830,830,830,830,830,830,830,830,831,831,831,831,831,831,831,831,831,831,831,831,831,831,831,831,831,831,831,831,831,831,831,831,831,831,831,831,831,831,831,831,831,831,831,831,831,831,831,831,831,831,831,831,831,831,831,831,831,831,831,831,831,831,831,831,831,831,831,831,831,831,831,831,831,831,831,831,831,831,831,831,831,831,831,831,831,831,831,831,831,831,831,831,831,831,831,831,831,831,831,831,831,831,831,831,831,831,831,831,831,831,831,831,831,831,831,831,831,831,831,831,831,831,831,831,831,831,831,831,831,831,831,831,831,831,831,831,831,831,831,831,831,831,831,831,831,831,831,831,831,831,831,831,831,831,831,831,831,831,831,831,831,831,831,831,831,831,831,831,831,831,831,831,831,831,831,831,831,831,831,831,831,831,831,831,831,831,831,831,831,831,831,831,831,831,831,831,831,831,831,831,831,831,831,831,831,831,831,831,831,831,831,831,831,831,831,831,831,831,831,831,831,831,831,831,831,831,831,831,831,831,831,831,831,831,831,831,831,831,831,831,831,831,831,831,831,831,831,831,831,831,831,831,831,831,831,831,831,831,831,831,831,831,831,831,831,831,831,831,831,831,831,831,831,831,831,831,831,831,831,831,831,831,831,831,831,831,831,831,831,831,831,831,831,831,831,831,831,831,831,831,831,831,831,831,831,831,831,831,831,831,831,831,831,831,831,831,831,831,831,831,831,831,831,831,831,831,831,831,831,831,831,831,831,831,831,831,831,831,831,831,831,831,831,831,831,831,831,831,831,831,831,831,831,831,831,831,831,831,831,831,831,831,831,831,831,831,831,831,831,831,831,831,831,831,831,831,831,831,831,831,831,831,831,831,831,831,831,831,831,831,831,831,831,831,831,831,831,831,831,831,831,831,831,831,831,831,831,831,831,831,831,831,831,831,831,831,831,831,831,831,831,831,831,831,831,831,831,831,831,831,831,831,831,831,831,831,831,831,831,831,831,831,831,831,831,831,831,831,831,831,831,831,831,831,831,831,831,831,831,831,831,831,831,831,831,831,831,831,831,831,831,831,831,831,831,831,831,831,831,831,831,831,831,831,831,831,831,831,831,831,831,831,831,831,831,831,831,831,831,831,831,831,831,831,831,831,831,831,831,831,831,831,831,831,831,831,831,831,831,831,831,831,831,831,831,831,831,831,831,831,831,831,831,831,831,831,831,831,831,831,831,831,831,831,831,831,831,831,831,831,831,831,831,831,831,831,831,831,831,831,831,831,831,831,831,831,831,831,831,831,831,831,831,831,831,831,831,831,831,831,831,831,831,831,831,831,831,831,831,831,831,831,831,831,831,831,831,831,831,831,831,831,831,831,831,831,831,831,831,831,831,831,831,831,831,831,831,831,831,831,831,831,831,831,831,831,831,831,831,831,831,831,831,831,831,831,831,831,831,831,831,831,831,831,831,831,831,831,831,831,831,831,831,831,831,831,831,831,831,831,831,831,831,831,831,831,831,831,831,831,831,831,831,831,831,831,831,831,831,831,831,831,831,831,831,831,831,831,831,831,831,831,831,831,831,831,831,831,831,831,831,831,831,831,831,831,831,831,831,831,831,831,831,831,831,831,831,831,831,831,831,831,831,831,831,831,831,831,831,831,831,831,831,831,831,831,831,831,831,831,831,831,831,831,831,831,831,831,831,831,831,831,831,831,831,831,831,831,831,831,831,831,831,831,831,831,831,831,831,831,831,831,831,831,831,831,831,831,831,831,831,831,831,831,831,831,831,831,831,831,831,831,831,831,831,831,831,831,831,831,831,831,831,831,831,831,831,831,831,831,831,831,831,831,831,831,831,831,831,831,831,831,831,831,831,831,831,831,831,831,831,831,831,831,831,831,831,831,831,831,831,831,831,831,831,831,831,831,831,831,831,831,831,831,831,831,831,831,831,831,831,831,831,831,831,831,831,831,831,831,831,831,831,831,831,831,831,831,831,831,831,831,831,831,831,831,831,831,831,831,831,831,831,831,831,831,831,831,831,831,831,831,831,831,831,831,831,831,831,831,831,831,831,831,831,831,831,831,831,831,831,831,831,831,831,831,831,831,831,831,831,831,831,831,831,831,831,831,831,831,831,831,831,831,831,831,831,831,831,831,831,831,831,831,831,831,831,831,831,831,831,831,831,831,831,831,831,831,831,831,831,831,831,831,831,831,831,831,831,831,831,831,831,831,831,831,831,831,831,831,831,831,831,831,831,831,831,831,831,831,831,831,831,831,831,831,831,831,831,831,831,831,831,831,831,831,831,831,831,831,831,831,831,831,831,831,831,831,831,831,831,831,831,831,831,831,831,831,831,831,831,831,831,831,831,831,831,831,831,831,831,831,831,831,831,831,831,831,831,831,831,831,831,831,831,831,831,831,831,831,831,831,831,831,831,831,831,831,831,831,831,831,831,831,831,831,831,831,831,831,831,831,831,831,831,831,831,831,831,831,831,831,831,831,831,831,831,831,831,831,831,831,831,831,831,831,831,831,831,831,831,831,831,831,831,831,831,831,831,831,831,831,831,831,831,831,831,831,831,831,831,831,831,831,831,831,831,831,831,831,831,831,831,831,831,831,831,831,831,831,831,831,831,831,831,831,831,831,831,831,831,831,831,831,831,831,831,831,831,831,831,831,831,831,831,831,831,831,831,831,831,831,831,831,831,831,831,831,831,831,831,831,831,831,831,831,831,831,831,831,831,831,831,831,831,831,831,831,831,831,831,831,831,831,831,831,831,831,831,831,831,831,831,831,831,831,831,831,832,832,832,832,832,832,832,832,832,832,832,832,832,832,832,832,832,832,832,832,832,832,832,832,832,832,832,832,832,832,832,832,832,832,832,832,832,832,832,832,832,832,832,832,832,832,832,832,832,832,832,832,832,832,832,832,832,832,832,832,832,832,832,832,832,832,832,832,832,832,832,832,832,832,832,832,832,832,832,832,832,832,832,832,832,832,832,832,832,832,832,832,832,832,832,832,832,832,832,832,832,832,832,832,832,832,832,832,832,832,832,832,832,832,832,832,832,832,832,832,832,832,832,832,832,832,832,832,832,832,832,832,832,832,832,832,832,832,832,832,832,832,832,832,832,832,832,832,832,832,832,832,832,832,832,832,832,832,832,832,832,832,832,832,832,832,832,832,832,832,832,832,832,832,832,832,832,832,832,832,832,832,832,832,832,832,832,832,832,832,832,832,832,832,832,832,832,832,832,832,832,832,832,832,832,832,832,832,832,832,832,832,832,832,832,832,832,832,832,832,832,832,832,832,832,832,832,832,832,832,832,832,832,832,832,832,832,832,832,832,832,832,832,832,832,832,832,832,832,832,832,832,832,832,832,832,832,832,832,832,832,832,832,832,832,832,832,832,832,832,832,832,832,832,832,832,832,832,832,832,832,832,832,832,832,832,832,832,832,832,832,832,832,832,832,832,832,832,832,832,832,832,832,832,832,832,832,832,832,832,832,832,832,832,832,832,832,832,832,832,832,832,832,832,832,832,832,832,832,832,832,832,832,832,832,832,832,832,832,832,832,832,832,832,832,832,832,832,832,832,832,832,832,832,832,832,832,832,832,832,832,832,832,832,832,832,832,832,832,832,832,832,832,832,832,832,832,832,832,832,832,832,832,832,832,832,832,832,832,832,832,832,832,832,832,832,832,832,832,832,832,832,832,832,832,832,832,832,832,832,832,832,832,832,832,832,832,832,832,832,832,832,832,832,832,832,832,832,832,832,832,832,832,832,832,832,832,832,832,832,832,832,832,832,832,832,832,832,832,832,832,832,832,832,832,832,832,832,832,832,832,832,832,832,832,832,832,832,832,832,832,832,832,832,832,832,832,832,832,832,832,832,832,832,832,832,832,832,832,832,832,832,832,832,832,832,832,832,832,832,832,832,832,832,832,832,832,832,832,832,832,832,832,832,832,832,832,832,832,832,832,832,832,832,832,832,832,832,832,832,832,832,832,832,832,832,832,832,832,832,832,832,832,832,832,832,832,832,832,832,832,832,832,832,832,832,832,832,832,832,832,832,832,832,832,832,832,832,832,832,832,832,832,832,832,832,832,832,832,832,832,832,832,832,832,832,832,832,832,832,832,832,832,832,832,832,832,832,832,832,832,832,832,832,832,832,832,832,832,832,832,832,832,832,832,832,832,832,832,832,832,832,832,832,832,832,832,832,832,832,832,832,832,832,832,832,832,832,832,832,832,832,832,832,832,832,832,832,832,832,832,832,832,832,832,832,832,832,832,832,832,832,832,832,832,832,832,832,832,832,832,832,832,832,832,832,832,832,832,832,832,832,832,832,832,832,832,832,832,832,832,832,832,832,832,832,832,832,832,832,832,832,832,832,832,832,832,832,832,832,832,832,832,832,832,832,832,832,832,832,832,832,832,832,832,832,832,832,832,832,832,832,832,832,832,832,832,832,832,832,832,832,832,832,832,832,832,832,832,832,832,832,832,832,832,832,832,832,832,832,832,832,832,832,832,832,832,832,832,832,832,832,832,832,832,832,832,832,832,832,832,832,832,832,832,832,832,832,832,832,832,832,832,832,832,832,832,832,832,832,832,832,832,832,832,832,832,832,832,832,832,832,832,832,832,832,832,832,832,832,832,832,832,832,832,832,832,832,832,832,832,832,832,832,832,832,832,832,832,832,832,832,832,832,832,832,832,832,832,832,832,832,832,832,832,832,832,832,832,832,832,832,832,832,832,832,832,832,832,832,832,832,832,832,832,832,832,832,832,832,832,832,832,832,832,832,832,832,832,832,832,832,832,832,832,832,832,832,832,832,832,832,832,832,832,832,832,832,832,832,832,832,832,832,832,832,832,832,832,832,832,832,832,832,832,832,832,832,832,832,832,832,832,832,832,832,832,832,832,832,832,832,832,832,832,832,832,832,832,832,832,832,832,832,832,832,832,832,832,832,832,832,832,832,832,832,832,832,832,832,832,832,832,832,832,832,832,832,832,832,832,832,832,832,832,832,832,832,832,832,832,832,832,832,832,832,832,832,832,832,832,832,832,832,832,832,832,832,832,832,832,832,832,832,832,832,832,832,832,832,832,832,832,832,832,832,832,832,832,832,832,832,832,832,832,832,832,832,832,832,832,832,832,832,832,832,832,832,832,832,832,832,832,832,832,832,832,832,832,832,832,832,832,832,832,832,832,832,832,832,832,832,832,832,832,832,832,832,832,832,832,832,832,832,832,832,832,832,832,832,832,832,832,832,832,832,832,832,832,832,832,832,832,832,832,832,832,832,832,832,832,832,832,832,832,832,832,832,832,832,832,832,832,832,832,832,832,832,832,832,832,832,832,832,832,832,832,832,832,832,832,832,832,832,832,832,832,832,832,832,832,832,832,832,832,832,832,832,832,832,832,832,832,832,832,832,832,832,832,832,832,832,832,832,832,832,832,832,832,832,832,832,832,832,832,832,832,832,832,832,832,832,832,832,832,832,832,832,832,832,832,832,832,832,832,832,832,832,832,832,832,832,832,832,832,832,832,832,832,832,832,832,832,832,832,832,832,832,832,832,833,833,833,833,833,833,833,833,833,833,833,833,833,833,833,833,833,833,833,833,833,833,833,833,833,833,833,833,833,833,833,833,833,833,833,833,833,833,833,833,833,833,833,833,833,833,833,833,833,833,833,833,833,833,833,833,833,833,833,833,833,833,833,833,833,833,833,833,833,833,833,833,833,833,833,833,833,833,833,833,833,833,833,833,833,833,833,833,833,833,833,833,833,833,833,833,833,833,833,833,833,833,833,833,833,833,833,833,833,833,833,833,833,833,833,833,833,833,833,833,833,833,833,833,833,833,833,833,833,833,833,833,833,833,833,833,833,833,833,833,833,833,833,833,833,833,833,833,833,833,833,833,833,833,833,833,833,833,833,833,833,833,833,833,833,833,833,833,833,833,833,833,833,833,833,833,833,833,833,833,833,833,833,833,833,833,833,833,833,833,833,833,833,833,833,833,833,833,833,833,833,833,833,833,833,833,833,833,833,833,833,833,833,833,833,833,833,833,833,833,833,833,833,833,833,833,833,833,833,833,833,833,833,833,833,833,833,833,833,833,833,833,833,833,833,833,833,833,833,833,833,833,833,833,833,833,833,833,833,833,833,833,833,833,833,833,833,833,833,833,833,833,833,833,833,833,833,833,833,833,833,833,833,833,833,833,833,833,833,833,833,833,833,833,833,833,833,833,833,833,833,833,833,833,833,833,833,833,833,833,833,833,833,833,833,833,833,833,833,833,833,833,833,833,833,833,833,833,833,833,833,833,833,833,833,833,833,833,833,833,833,833,833,833,833,833,833,833,833,833,833,833,833,833,833,833,833,833,833,833,833,833,833,833,833,833,833,833,833,833,833,833,833,833,833,833,833,833,833,833,833,833,833,833,833,833,833,833,833,833,833,833,833,833,833,833,833,833,833,833,833,833,833,833,833,833,833,833,833,833,833,833,833,833,833,833,833,833,833,833,833,833,833,833,833,833,833,833,833,833,833,833,833,833,833,833,833,833,833,833,833,833,833,833,833,833,833,833,833,833,833,833,833,833,833,833,833,833,833,833,833,833,833,833,833,833,833,833,833,833,833,833,833,833,833,833,833,833,833,833,833,833,833,833,833,833,833,833,833,833,833,833,833,833,833,833,833,833,833,833,833,833,833,833,833,833,833,833,833,833,833,833,833,833,833,833,833,833,833,833,833,833,833,833,833,833,833,833,833,833,833,833,833,833,833,833,833,833,833,833,833,833,833,833,833,833,833,833,833,833,833,833,833,833,833,833,833,833,833,833,833,833,833,833,833,833,833,833,833,833,833,833,833,833,833,833,833,833,833,833,833,833,833,833,833,833,833,833,833,833,833,833,833,833,833,833,833,833,833,833,833,833,833,833,833,833,833,833,833,833,833,833,833,833,833,833,833,833,833,833,833,833,833,833,833,833,833,833,833,833,833,833,833,833,833,833,833,833,833,833,833,833,833,833,833,833,833,833,833,833,833,833,833,833,833,833,833,833,833,833,833,833,833,833,833,833,833,833,833,833,833,833,833,833,833,833,833,833,833,833,833,833,833,833,833,833,833,833,833,833,833,833,833,833,833,833,833,833,833,833,833,833,833,833,833,833,833,833,833,833,833,833,833,833,833,833,833,833,833,833,833,833,833,833,833,833,833,833,833,833,833,833,833,833,833,833,833,833,833,833,833,833,833,833,833,833,833,833,833,833,833,833,833,833,833,833,833,833,833,833,833,833,833,833,833,833,833,833,833,833,833,833,833,833,833,833,833,833,833,833,833,833,833,833,833,833,833,833,833,833,833,833,833,833,833,833,833,833,833,833,833,833,833,833,833,833,833,833,833,833,833,833,833,833,833,833,833,833,833,833,833,833,833,833,833,833,833,833,833,833,833,833,833,833,833,833,833,833,833,833,833,833,833,833,833,833,833,833,833,833,833,833,833,833,833,833,833,833,833,833,833,833,833,833,833,833,833,833,833,833,833,833,833,833,833,833,833,833,833,833,833,833,833,833,833,833,833,833,833,833,833,833,833,833,833,833,833,833,833,833,833,833,833,833,833,833,833,833,833,833,833,833,833,833,833,833,833,833,833,833,833,833,833,833,833,833,833,833,833,833,833,833,833,833,833,833,833,833,833,833,833,833,833,833,833,833,833,833,833,833,833,833,833,833,833,833,833,833,833,833,833,833,833,833,833,833,833,833,833,833,833,833,833,833,833,833,833,833,833,833,833,833,833,833,833,833,833,833,833,833,833,833,833,833,833,833,833,833,833,833,833,833,833,833,833,833,833,833,833,833,833,833,833,833,833,833,833,833,833,833,833,833,833,833,833,833,833,833,833,833,833,833,833,833,833,833,833,833,833,833,833,833,833,833,833,833,833,833,833,833,833,833,833,833,833,833,833,833,833,833,833,833,833,833,833,833,833,833,833,833,833,833,833,833,833,833,833,833,833,833,833,833,833,833,833,833,833,833,833,833,833,833,833,833,833,833,833,833,833,833,833,833,833,833,833,833,833,833,833,833,833,833,833,833,833,833,833,833,833,833,833,833,833,833,833,833,833,833,833,833,833,833,833,833,833,833,833,833,833,833,833,833,833,833,833,833,833,833,833,833,833,833,833,833,833,833,833,833,833,833,833,833,833,833,833,833,833,833,833,833,833,833,833,833,833,833,833,833,833,833,833,833,833,833,833,833,833,833,833,833,833,833,833,833,833,833,833,833,833,833,833,833,833,833,833,833,833,833,833,833,833,833,833,833,833,833,833,833,833,833,833,833,833,833,833,833,833,833,833,833,834,834,834,834,834,834,834,834,834,834,834,834,834,834,834,834,834,834,834,834,834,834,834,834,834,834,834,834,834,834,834,834,834,834,834,834,834,834,834,834,834,834,834,834,834,834,834,834,834,834,834,834,834,834,834,834,834,834,834,834,834,834,834,834,834,834,834,834,834,834,834,834,834,834,834,834,834,834,834,834,834,834,834,834,834,834,834,834,834,834,834,834,834,834,834,834,834,834,834,834,834,834,834,834,834,834,834,834,834,834,834,834,834,834,834,834,834,834,834,834,834,834,834,834,834,834,834,834,834,834,834,834,834,834,834,834,834,834,834,834,834,834,834,834,834,834,834,834,834,834,834,834,834,834,834,834,834,834,834,834,834,834,834,834,834,834,834,834,834,834,834,834,834,834,834,834,834,834,834,834,834,834,834,834,834,834,834,834,834,834,834,834,834,834,834,834,834,834,834,834,834,834,834,834,834,834,834,834,834,834,834,834,834,834,834,834,834,834,834,834,834,834,834,834,834,834,834,834,834,834,834,834,834,834,834,834,834,834,834,834,834,834,834,834,834,834,834,834,834,834,834,834,834,834,834,834,834,834,834,834,834,834,834,834,834,834,834,834,834,834,834,834,834,834,834,834,834,834,834,834,834,834,834,834,834,834,834,834,834,834,834,834,834,834,834,834,834,834,834,834,834,834,834,834,834,834,834,834,834,834,834,834,834,834,834,834,834,834,834,834,834,834,834,834,834,834,834,834,834,834,834,834,834,834,834,834,834,834,834,834,834,834,834,834,834,834,834,834,834,834,834,834,834,834,834,834,834,834,834,834,834,834,834,834,834,834,834,834,834,834,834,834,834,834,834,834,834,834,834,834,834,834,834,834,834,834,834,834,834,834,834,834,834,834,834,834,834,834,834,834,834,834,834,834,834,834,834,834,834,834,834,834,834,834,834,834,834,834,834,834,834,834,834,834,834,834,834,834,834,834,834,834,834,834,834,834,834,834,834,834,834,834,834,834,834,834,834,834,834,834,834,834,834,834,834,834,834,834,834,834,834,834,834,834,834,834,834,834,834,834,834,834,834,834,834,834,834,834,834,834,834,834,834,834,834,834,834,834,834,834,834,834,834,834,834,834,834,834,834,834,834,834,834,834,834,834,834,834,834,834,834,834,834,834,834,834,834,834,834,834,834,834,834,834,834,834,834,834,834,834,834,834,834,834,834,834,834,834,834,834,834,834,834,834,834,834,834,834,834,834,834,834,834,834,834,834,834,834,834,834,834,834,834,834,834,834,834,834,834,834,834,834,834,834,834,834,834,834,834,834,834,834,834,834,834,834,834,834,834,834,834,834,834,834,834,834,834,834,834,834,834,834,834,834,834,834,834,834,834,834,834,834,834,834,834,834,834,834,834,834,834,834,834,834,834,834,834,834,834,834,834,834,834,834,834,834,834,834,834,834,834,834,834,834,834,834,834,834,834,834,834,834,834,834,834,834,834,834,834,834,834,834,834,834,834,834,834,834,834,834,834,834,834,834,834,834,834,834,834,834,834,834,834,834,834,834,834,834,834,834,834,834,834,834,834,834,834,834,834,834,834,834,834,834,834,834,834,834,834,834,834,834,834,834,834,834,834,834,834,834,834,834,834,834,834,834,834,834,834,834,834,834,834,834,834,834,834,834,834,834,834,834,834,834,834,834,834,834,834,834,834,834,834,834,834,834,834,834,834,834,834,834,834,834,834,834,834,834,834,834,834,834,834,834,834,834,834,834,834,834,834,834,834,834,834,834,834,834,834,834,834,834,834,834,834,834,834,834,834,834,834,834,834,834,834,834,834,834,834,834,834,834,834,834,834,834,834,834,834,834,834,834,834,834,834,834,834,834,834,834,834,834,834,834,834,834,834,834,834,834,834,834,834,834,834,834,834,834,834,834,834,834,834,834,834,834,834,834,834,834,834,834,834,834,834,834,834,834,834,834,834,834,834,834,834,834,834,834,834,834,834,834,834,834,834,834,834,834,834,834,834,834,834,834,834,834,834,834,834,834,834,834,834,834,834,834,834,834,834,834,834,834,834,834,834,834,834,834,834,834,834,834,834,834,834,834,834,834,834,834,834,834,834,834,834,834,834,834,834,834,834,834,834,834,834,834,834,834,834,834,834,834,834,834,834,834,834,834,834,834,834,834,834,834,834,834,834,834,834,834,834,834,834,834,834,834,834,834,834,834,834,834,834,834,834,834,834,834,834,834,834,834,834,834,834,834,834,834,834,834,834,834,834,834,834,834,834,834,834,834,834,834,834,834,834,834,834,834,834,834,834,834,834,834,834,834,834,834,834,834,834,834,834,834,834,834,834,834,834,834,834,834,834,834,834,834,834,834,834,834,834,834,834,834,834,834,834,834,834,834,834,834,834,834,834,834,834,834,834,834,834,834,834,834,834,834,834,834,834,834,834,834,834,834,834,834,834,834,834,834,834,834,834,834,834,834,834,834,834,834,834,834,834,834,834,834,834,834,834,834,834,834,834,834,834,834,834,834,834,834,834,834,834,834,834,834,834,834,834,834,834,834,834,834,834,834,834,834,834,834,834,834,834,834,834,834,834,834,834,834,834,834,834,834,834,834,834,834,834,834,834,834,834,834,834,834,834,834,834,834,834,834,834,834,834,834,834,834,834,834,834,834,834,834,834,834,834,834,834,834,834,834,834,834,834,834,834,834,834,834,834,834,834,834,834,834,834,834,834,834,834,834,834,834,834,834,834,834,834,834,834,834,834,834,834,834,834,834,834,834,835,835,835,835,835,835,835,835,835,835,835,835,835,835,835,835,835,835,835,835,835,835,835,835,835,835,835,835,835,835,835,835,835,835,835,835,835,835,835,835,835,835,835,835,835,835,835,835,835,835,835,835,835,835,835,835,835,835,835,835,835,835,835,835,835,835,835,835,835,835,835,835,835,835,835,835,835,835,835,835,835,835,835,835,835,835,835,835,835,835,835,835,835,835,835,835,835,835,835,835,835,835,835,835,835,835,835,835,835,835,835,835,835,835,835,835,835,835,835,835,835,835,835,835,835,835,835,835,835,835,835,835,835,835,835,835,835,835,835,835,835,835,835,835,835,835,835,835,835,835,835,835,835,835,835,835,835,835,835,835,835,835,835,835,835,835,835,835,835,835,835,835,835,835,835,835,835,835,835,835,835,835,835,835,835,835,835,835,835,835,835,835,835,835,835,835,835,835,835,835,835,835,835,835,835,835,835,835,835,835,835,835,835,835,835,835,835,835,835,835,835,835,835,835,835,835,835,835,835,835,835,835,835,835,835,835,835,835,835,835,835,835,835,835,835,835,835,835,835,835,835,835,835,835,835,835,835,835,835,835,835,835,835,835,835,835,835,835,835,835,835,835,835,835,835,835,835,835,835,835,835,835,835,835,835,835,835,835,835,835,835,835,835,835,835,835,835,835,835,835,835,835,835,835,835,835,835,835,835,835,835,835,835,835,835,835,835,835,835,835,835,835,835,835,835,835,835,835,835,835,835,835,835,835,835,835,835,835,835,835,835,835,835,835,835,835,835,835,835,835,835,835,835,835,835,835,835,835,835,835,835,835,835,835,835,835,835,835,835,835,835,835,835,835,835,835,835,835,835,835,835,835,835,835,835,835,835,835,835,835,835,835,835,835,835,835,835,835,835,835,835,835,835,835,835,835,835,835,835,835,835,835,835,835,835,835,835,835,835,835,835,835,835,835,835,835,835,835,835,835,835,835,835,835,835,835,835,835,835,835,835,835,835,835,835,835,835,835,835,835,835,835,835,835,835,835,835,835,835,835,835,835,835,835,835,835,835,835,835,835,835,835,835,835,835,835,835,835,835,835,835,835,835,835,835,835,835,835,835,835,835,835,835,835,835,835,835,835,835,835,835,835,835,835,835,835,835,835,835,835,835,835,835,835,835,835,835,835,835,835,835,835,835,835,835,835,835,835,835,835,835,835,835,835,835,835,835,835,835,835,835,835,835,835,835,835,835,835,835,835,835,835,835,835,835,835,835,835,835,835,835,835,835,835,835,835,835,835,835,835,835,835,835,835,835,835,835,835,835,835,835,835,835,835,835,835,835,835,835,835,835,835,835,835,835,835,835,835,835,835,835,835,835,835,835,835,835,835,835,835,835,835,835,835,835,835,835,835,835,835,835,835,835,835,835,835,835,835,835,835,835,835,835,835,835,835,835,835,835,835,835,835,835,835,835,835,835,835,835,835,835,835,835,835,835,835,835,835,835,835,835,835,835,835,835,835,835,835,835,835,835,835,835,835,835,835,835,835,835,835,835,835,835,835,835,835,835,835,835,835,835,835,835,835,835,835,835,835,835,835,835,835,835,835,835,835,835,835,835,835,835,835,835,835,835,835,835,835,835,835,835,835,835,835,835,835,835,835,835,835,835,835,835,835,835,835,835,835,835,835,835,835,835,835,835,835,835,835,835,835,835,835,835,835,835,835,835,835,835,835,835,835,835,835,835,835,835,835,835,835,835,835,835,835,835,835,835,835,835,835,835,835,835,835,835,835,835,835,835,835,835,835,835,835,835,835,835,835,835,835,835,835,835,835,835,835,835,835,835,835,835,835,835,835,835,835,835,835,835,835,835,835,835,835,835,835,835,835,835,835,835,835,835,835,835,835,835,835,835,835,835,835,835,835,835,835,835,835,835,835,835,835,835,835,835,835,835,835,835,835,835,835,835,835,835,835,835,835,835,835,835,835,835,835,835,835,835,835,835,835,835,835,835,835,835,835,835,835,835,835,835,835,835,835,835,835,835,835,835,835,835,835,835,835,835,835,835,835,835,835,835,835,835,835,835,835,835,835,835,835,835,835,835,835,835,835,835,835,835,835,835,835,835,835,835,835,835,835,835,835,835,835,835,835,835,835,835,835,835,835,835,835,835,835,835,835,835,835,835,835,835,835,835,835,835,835,835,835,835,835,835,835,835,835,835,835,835,835,835,835,835,835,835,835,835,835,835,835,835,835,835,835,835,835,835,835,835,835,835,835,835,835,835,835,835,835,835,835,835,835,835,835,835,835,835,835,835,835,835,835,835,835,835,835,835,835,835,835,835,835,835,835,835,835,835,835,835,835,835,835,835,835,835,835,835,835,835,835,835,835,835,835,835,835,835,835,835,835,835,835,835,835,835,835,835,835,835,835,835,835,835,835,835,835,835,835,835,835,835,835,835,835,835,835,835,835,835,835,835,835,835,835,835,835,835,835,835,835,835,835,835,835,835,835,835,835,835,835,835,835,835,835,835,835,835,835,835,835,835,835,835,835,835,835,835,835,835,835,835,835,835,835,835,835,835,835,835,835,835,835,835,835,835,835,835,835,835,835,835,835,835,835,835,835,835,835,835,835,835,835,835,835,835,835,835,835,835,835,835,835,835,835,835,835,835,835,835,835,835,835,835,835,835,835,835,835,835,835,835,835,835,835,835,835,835,835,835,835,835,835,835,835,835,835,835,835,835,835,835,835,835,835,835,835,835,835,835,835,835,835,835,835,835,835,835,835,835,835,835,835,836,836,836,836,836,836,836,836,836,836,836,836,836,836,836,836,836,836,836,836,836,836,836,836,836,836,836,836,836,836,836,836,836,836,836,836,836,836,836,836,836,836,836,836,836,836,836,836,836,836,836,836,836,836,836,836,836,836,836,836,836,836,836,836,836,836,836,836,836,836,836,836,836,836,836,836,836,836,836,836,836,836,836,836,836,836,836,836,836,836,836,836,836,836,836,836,836,836,836,836,836,836,836,836,836,836,836,836,836,836,836,836,836,836,836,836,836,836,836,836,836,836,836,836,836,836,836,836,836,836,836,836,836,836,836,836,836,836,836,836,836,836,836,836,836,836,836,836,836,836,836,836,836,836,836,836,836,836,836,836,836,836,836,836,836,836,836,836,836,836,836,836,836,836,836,836,836,836,836,836,836,836,836,836,836,836,836,836,836,836,836,836,836,836,836,836,836,836,836,836,836,836,836,836,836,836,836,836,836,836,836,836,836,836,836,836,836,836,836,836,836,836,836,836,836,836,836,836,836,836,836,836,836,836,836,836,836,836,836,836,836,836,836,836,836,836,836,836,836,836,836,836,836,836,836,836,836,836,836,836,836,836,836,836,836,836,836,836,836,836,836,836,836,836,836,836,836,836,836,836,836,836,836,836,836,836,836,836,836,836,836,836,836,836,836,836,836,836,836,836,836,836,836,836,836,836,836,836,836,836,836,836,836,836,836,836,836,836,836,836,836,836,836,836,836,836,836,836,836,836,836,836,836,836,836,836,836,836,836,836,836,836,836,836,836,836,836,836,836,836,836,836,836,836,836,836,836,836,836,836,836,836,836,836,836,836,836,836,836,836,836,836,836,836,836,836,836,836,836,836,836,836,836,836,836,836,836,836,836,836,836,836,836,836,836,836,836,836,836,836,836,836,836,836,836,836,836,836,836,836,836,836,836,836,836,836,836,836,836,836,836,836,836,836,836,836,836,836,836,836,836,836,836,836,836,836,836,836,836,836,836,836,836,836,836,836,836,836,836,836,836,836,836,836,836,836,836,836,836,836,836,836,836,836,836,836,836,836,836,836,836,836,836,836,836,836,836,836,836,836,836,836,836,836,836,836,836,836,836,836,836,836,836,836,836,836,836,836,836,836,836,836,836,836,836,836,836,836,836,836,836,836,836,836,836,836,836,836,836,836,836,836,836,836,836,836,836,836,836,836,836,836,836,836,836,836,836,836,836,836,836,836,836,836,836,836,836,836,836,836,836,836,836,836,836,836,836,836,836,836,836,836,836,836,836,836,836,836,836,836,836,836,836,836,836,836,836,836,836,836,836,836,836,836,836,836,836,836,836,836,836,836,836,836,836,836,836,836,836,836,836,836,836,836,836,836,836,836,836,836,836,836,836,836,836,836,836,836,836,836,836,836,836,836,836,836,836,836,836,836,836,836,836,836,836,836,836,836,836,836,836,836,836,836,836,836,836,836,836,836,836,836,836,836,836,836,836,836,836,836,836,836,836,836,836,836,836,836,836,836,836,836,836,836,836,836,836,836,836,836,836,836,836,836,836,836,836,836,836,836,836,836,836,836,836,836,836,836,836,836,836,836,836,836,836,836,836,836,836,836,836,836,836,836,836,836,836,836,836,836,836,836,836,836,836,836,836,836,836,836,836,836,836,836,836,836,836,836,836,836,836,836,836,836,836,836,836,836,836,836,836,836,836,836,836,836,836,836,836,836,836,836,836,836,836,836,836,836,836,836,836,836,836,836,836,836,836,836,836,836,836,836,836,836,836,836,836,836,836,836,836,836,836,836,836,836,836,836,836,836,836,836,836,836,836,836,836,836,836,836,836,836,836,836,836,836,836,836,836,836,836,836,836,836,836,836,836,836,836,836,836,836,836,836,836,836,836,836,836,836,836,836,836,836,836,836,836,836,836,836,836,836,836,836,836,836,836,836,836,836,836,836,836,836,836,836,836,836,836,836,836,836,836,836,836,836,836,836,836,836,836,836,836,836,836,836,836,836,836,836,836,836,836,836,836,836,836,836,836,836,836,836,836,836,836,836,836,836,836,836,836,836,836,836,836,836,836,836,836,836,836,836,836,836,836,836,836,836,836,836,836,836,836,836,836,836,836,836,836,836,836,836,836,836,836,836,836,836,836,836,836,836,836,836,836,836,836,836,836,836,836,836,836,836,836,836,836,836,836,836,836,836,836,836,836,836,836,836,836,836,836,836,836,836,836,836,836,836,836,836,836,836,836,836,836,836,836,836,836,836,836,836,836,836,836,836,836,836,836,836,836,836,836,836,836,836,836,836,836,836,836,836,836,836,836,836,836,836,836,836,836,836,836,836,836,836,836,836,836,836,836,836,836,836,836,836,836,836,836,836,836,836,836,836,836,836,836,836,836,836,836,836,836,836,836,836,836,836,836,836,836,836,836,836,836,836,836,836,836,836,836,836,836,836,836,836,836,836,836,836,836,836,836,836,836,836,836,836,836,836,836,836,836,836,836,836,836,836,836,836,836,836,836,836,836,836,836,836,836,836,836,836,836,836,836,836,836,836,836,836,836,836,836,836,836,836,836,836,836,836,836,836,836,836,836,836,836,836,836,836,836,836,836,836,836,836,836,836,836,836,836,836,836,836,836,836,836,836,836,836,836,836,836,836,836,836,836,836,836,836,836,836,836,836,836,836,836,836,836,836,836,836,836,836,836,836,836,836,836,836,836,836,836,836,836,836,836,836,836,836,836,836,836,836,836,836,836,836,836,836,836,836,836,836,836,836,836,836,836,836,837,837,837,837,837,837,837,837,837,837,837,837,837,837,837,837,837,837,837,837,837,837,837,837,837,837,837,837,837,837,837,837,837,837,837,837,837,837,837,837,837,837,837,837,837,837,837,837,837,837,837,837,837,837,837,837,837,837,837,837,837,837,837,837,837,837,837,837,837,837,837,837,837,837,837,837,837,837,837,837,837,837,837,837,837,837,837,837,837,837,837,837,837,837,837,837,837,837,837,837,837,837,837,837,837,837,837,837,837,837,837,837,837,837,837,837,837,837,837,837,837,837,837,837,837,837,837,837,837,837,837,837,837,837,837,837,837,837,837,837,837,837,837,837,837,837,837,837,837,837,837,837,837,837,837,837,837,837,837,837,837,837,837,837,837,837,837,837,837,837,837,837,837,837,837,837,837,837,837,837,837,837,837,837,837,837,837,837,837,837,837,837,837,837,837,837,837,837,837,837,837,837,837,837,837,837,837,837,837,837,837,837,837,837,837,837,837,837,837,837,837,837,837,837,837,837,837,837,837,837,837,837,837,837,837,837,837,837,837,837,837,837,837,837,837,837,837,837,837,837,837,837,837,837,837,837,837,837,837,837,837,837,837,837,837,837,837,837,837,837,837,837,837,837,837,837,837,837,837,837,837,837,837,837,837,837,837,837,837,837,837,837,837,837,837,837,837,837,837,837,837,837,837,837,837,837,837,837,837,837,837,837,837,837,837,837,837,837,837,837,837,837,837,837,837,837,837,837,837,837,837,837,837,837,837,837,837,837,837,837,837,837,837,837,837,837,837,837,837,837,837,837,837,837,837,837,837,837,837,837,837,837,837,837,837,837,837,837,837,837,837,837,837,837,837,837,837,837,837,837,837,837,837,837,837,837,837,837,837,837,837,837,837,837,837,837,837,837,837,837,837,837,837,837,837,837,837,837,837,837,837,837,837,837,837,837,837,837,837,837,837,837,837,837,837,837,837,837,837,837,837,837,837,837,837,837,837,837,837,837,837,837,837,837,837,837,837,837,837,837,837,837,837,837,837,837,837,837,837,837,837,837,837,837,837,837,837,837,837,837,837,837,837,837,837,837,837,837,837,837,837,837,837,837,837,837,837,837,837,837,837,837,837,837,837,837,837,837,837,837,837,837,837,837,837,837,837,837,837,837,837,837,837,837,837,837,837,837,837,837,837,837,837,837,837,837,837,837,837,837,837,837,837,837,837,837,837,837,837,837,837,837,837,837,837,837,837,837,837,837,837,837,837,837,837,837,837,837,837,837,837,837,837,837,837,837,837,837,837,837,837,837,837,837,837,837,837,837,837,837,837,837,837,837,837,837,837,837,837,837,837,837,837,837,837,837,837,837,837,837,837,837,837,837,837,837,837,837,837,837,837,837,837,837,837,837,837,837,837,837,837,837,837,837,837,837,837,837,837,837,837,837,837,837,837,837,837,837,837,837,837,837,837,837,837,837,837,837,837,837,837,837,837,837,837,837,837,837,837,837,837,837,837,837,837,837,837,837,837,837,837,837,837,837,837,837,837,837,837,837,837,837,837,837,837,837,837,837,837,837,837,837,837,837,837,837,837,837,837,837,837,837,837,837,837,837,837,837,837,837,837,837,837,837,837,837,837,837,837,837,837,837,837,837,837,837,837,837,837,837,837,837,837,837,837,837,837,837,837,837,837,837,837,837,837,837,837,837,837,837,837,837,837,837,837,837,837,837,837,837,837,837,837,837,837,837,837,837,837,837,837,837,837,837,837,837,837,837,837,837,837,837,837,837,837,837,837,837,837,837,837,837,837,837,837,837,837,837,837,837,837,837,837,837,837,837,837,837,837,837,837,837,837,837,837,837,837,837,837,837,837,837,837,837,837,837,837,837,837,837,837,837,837,837,837,837,837,837,837,837,837,837,837,837,837,837,837,837,837,837,837,837,837,837,837,837,837,837,837,837,837,837,837,837,837,837,837,837,837,837,837,837,837,837,837,837,837,837,837,837,837,837,837,837,837,837,837,837,837,837,837,837,837,837,837,837,837,837,837,837,837,837,837,837,837,837,837,837,837,837,837,837,837,837,837,837,837,837,837,837,837,837,837,837,837,837,837,837,837,837,837,837,837,837,837,837,837,837,837,837,837,837,837,837,837,837,837,837,837,837,837,837,837,837,837,837,837,837,837,837,837,837,837,837,837,837,837,837,837,837,837,837,837,837,837,837,837,837,837,837,837,837,837,837,837,837,837,837,837,837,837,837,837,837,837,837,837,837,837,837,837,837,837,837,837,837,837,837,837,837,837,837,837,837,837,837,837,837,837,837,837,837,837,837,837,837,837,837,837,837,837,837,837,837,837,837,837,837,837,837,837,837,837,837,837,837,837,837,837,837,837,837,837,837,837,837,837,837,837,837,837,837,837,837,837,837,837,837,837,837,837,837,837,837,837,837,837,837,837,837,837,837,837,837,837,837,837,837,837,837,837,837,837,837,837,837,837,837,837,837,837,837,837,837,837,837,837,837,837,837,837,837,837,837,837,837,837,837,837,837,837,837,837,837,837,837,837,837,837,837,837,837,837,837,837,837,837,837,837,837,837,837,837,837,837,837,837,837,837,837,837,837,837,837,837,837,837,837,837,837,837,837,837,837,837,837,837,837,837,837,837,837,837,837,837,837,837,837,837,837,837,837,837,837,837,837,837,837,837,837,837,837,837,837,837,837,837,837,837,837,837,837,837,837,837,837,837,837,837,837,837,837,837,837,837,837,837,837,837,837,837,837,837,837,837,837,837,837,837,837,838,838,838,838,838,838,838,838,838,838,838,838,838,838,838,838,838,838,838,838,838,838,838,838,838,838,838,838,838,838,838,838,838,838,838,838,838,838,838,838,838,838,838,838,838,838,838,838,838,838,838,838,838,838,838,838,838,838,838,838,838,838,838,838,838,838,838,838,838,838,838,838,838,838,838,838,838,838,838,838,838,838,838,838,838,838,838,838,838,838,838,838,838,838,838,838,838,838,838,838,838,838,838,838,838,838,838,838,838,838,838,838,838,838,838,838,838,838,838,838,838,838,838,838,838,838,838,838,838,838,838,838,838,838,838,838,838,838,838,838,838,838,838,838,838,838,838,838,838,838,838,838,838,838,838,838,838,838,838,838,838,838,838,838,838,838,838,838,838,838,838,838,838,838,838,838,838,838,838,838,838,838,838,838,838,838,838,838,838,838,838,838,838,838,838,838,838,838,838,838,838,838,838,838,838,838,838,838,838,838,838,838,838,838,838,838,838,838,838,838,838,838,838,838,838,838,838,838,838,838,838,838,838,838,838,838,838,838,838,838,838,838,838,838,838,838,838,838,838,838,838,838,838,838,838,838,838,838,838,838,838,838,838,838,838,838,838,838,838,838,838,838,838,838,838,838,838,838,838,838,838,838,838,838,838,838,838,838,838,838,838,838,838,838,838,838,838,838,838,838,838,838,838,838,838,838,838,838,838,838,838,838,838,838,838,838,838,838,838,838,838,838,838,838,838,838,838,838,838,838,838,838,838,838,838,838,838,838,838,838,838,838,838,838,838,838,838,838,838,838,838,838,838,838,838,838,838,838,838,838,838,838,838,838,838,838,838,838,838,838,838,838,838,838,838,838,838,838,838,838,838,838,838,838,838,838,838,838,838,838,838,838,838,838,838,838,838,838,838,838,838,838,838,838,838,838,838,838,838,838,838,838,838,838,838,838,838,838,838,838,838,838,838,838,838,838,838,838,838,838,838,838,838,838,838,838,838,838,838,838,838,838,838,838,838,838,838,838,838,838,838,838,838,838,838,838,838,838,838,838,838,838,838,838,838,838,838,838,838,838,838,838,838,838,838,838,838,838,838,838,838,838,838,838,838,838,838,838,838,838,838,838,838,838,838,838,838,838,838,838,838,838,838,838,838,838,838,838,838,838,838,838,838,838,838,838,838,838,838,838,838,838,838,838,838,838,838,838,838,838,838,838,838,838,838,838,838,838,838,838,838,838,838,838,838,838,838,838,838,838,838,838,838,838,838,838,838,838,838,838,838,838,838,838,838,838,838,838,838,838,838,838,838,838,838,838,838,838,838,838,838,838,838,838,838,838,838,838,838,838,838,838,838,838,838,838,838,838,838,838,838,838,838,838,838,838,838,838,838,838,838,838,838,838,838,838,838,838,838,838,838,838,838,838,838,838,838,838,838,838,838,838,838,838,838,838,838,838,838,838,838,838,838,838,838,838,838,838,838,838,838,838,838,838,838,838,838,838,838,838,838,838,838,838,838,838,838,838,838,838,838,838,838,838,838,838,838,838,838,838,838,838,838,838,838,838,838,838,838,838,838,838,838,838,838,838,838,838,838,838,838,838,838,838,838,838,838,838,838,838,838,838,838,838,838,838,838,838,838,838,838,838,838,838,838,838,838,838,838,838,838,838,838,838,838,838,838,838,838,838,838,838,838,838,838,838,838,838,838,838,838,838,838,838,838,838,838,838,838,838,838,838,838,838,838,838,838,838,838,838,838,838,838,838,838,838,838,838,838,838,838,838,838,838,838,838,838,838,838,838,838,838,838,838,838,838,838,838,838,838,838,838,838,838,838,838,838,838,838,838,838,838,838,838,838,838,838,838,838,838,838,838,838,838,838,838,838,838,838,838,838,838,838,838,838,838,838,838,838,838,838,838,838,838,838,838,838,838,838,838,838,838,838,838,838,838,838,838,838,838,838,838,838,838,838,838,838,838,838,838,838,838,838,838,838,838,838,838,838,838,838,838,838,838,838,838,838,838,838,838,838,838,838,838,838,838,838,838,838,838,838,838,838,838,838,838,838,838,838,838,838,838,838,838,838,838,838,838,838,838,838,838,838,838,838,838,838,838,838,838,838,838,838,838,838,838,838,838,838,838,838,838,838,838,838,838,838,838,838,838,838,838,838,838,838,838,838,838,838,838,838,838,838,838,838,838,838,838,838,838,838,838,838,838,838,838,838,838,838,838,838,838,838,838,838,838,838,838,838,838,838,838,838,838,838,838,838,838,838,838,838,838,838,838,838,838,838,838,838,838,838,838,838,838,838,838,838,838,838,838,838,838,838,838,838,838,838,838,838,838,838,838,838,838,838,838,838,838,838,838,838,838,838,838,838,838,838,838,838,838,838,838,838,838,838,838,838,838,838,838,838,838,838,838,838,838,838,838,838,838,838,838,838,838,838,838,838,838,838,838,838,838,838,838,838,838,838,838,838,838,838,838,838,838,838,838,838,838,838,838,838,838,838,838,838,838,838,838,838,838,838,838,838,838,838,838,838,838,838,838,838,838,838,838,838,838,838,838,838,838,838,838,838,838,838,838,838,838,838,838,838,838,838,838,838,838,838,838,838,838,838,838,838,838,838,838,838,838,838,838,838,838,838,838,838,838,838,838,838,838,838,838,838,838,838,838,838,838,838,838,838,838,838,838,838,838,838,838,838,838,838,838,838,838,838,838,838,838,838,838,838,838,838,838,838,838,838,838,838,838,838,838,838,838,838,838,838,838,838,838,838,838,838,838,838,838,838,838,838,838,839,839,839,839,839,839,839,839,839,839,839,839,839,839,839,839,839,839,839,839,839,839,839,839,839,839,839,839,839,839,839,839,839,839,839,839,839,839,839,839,839,839,839,839,839,839,839,839,839,839,839,839,839,839,839,839,839,839,839,839,839,839,839,839,839,839,839,839,839,839,839,839,839,839,839,839,839,839,839,839,839,839,839,839,839,839,839,839,839,839,839,839,839,839,839,839,839,839,839,839,839,839,839,839,839,839,839,839,839,839,839,839,839,839,839,839,839,839,839,839,839,839,839,839,839,839,839,839,839,839,839,839,839,839,839,839,839,839,839,839,839,839,839,839,839,839,839,839,839,839,839,839,839,839,839,839,839,839,839,839,839,839,839,839,839,839,839,839,839,839,839,839,839,839,839,839,839,839,839,839,839,839,839,839,839,839,839,839,839,839,839,839,839,839,839,839,839,839,839,839,839,839,839,839,839,839,839,839,839,839,839,839,839,839,839,839,839,839,839,839,839,839,839,839,839,839,839,839,839,839,839,839,839,839,839,839,839,839,839,839,839,839,839,839,839,839,839,839,839,839,839,839,839,839,839,839,839,839,839,839,839,839,839,839,839,839,839,839,839,839,839,839,839,839,839,839,839,839,839,839,839,839,839,839,839,839,839,839,839,839,839,839,839,839,839,839,839,839,839,839,839,839,839,839,839,839,839,839,839,839,839,839,839,839,839,839,839,839,839,839,839,839,839,839,839,839,839,839,839,839,839,839,839,839,839,839,839,839,839,839,839,839,839,839,839,839,839,839,839,839,839,839,839,839,839,839,839,839,839,839,839,839,839,839,839,839,839,839,839,839,839,839,839,839,839,839,839,839,839,839,839,839,839,839,839,839,839,839,839,839,839,839,839,839,839,839,839,839,839,839,839,839,839,839,839,839,839,839,839,839,839,839,839,839,839,839,839,839,839,839,839,839,839,839,839,839,839,839,839,839,839,839,839,839,839,839,839,839,839,839,839,839,839,839,839,839,839,839,839,839,839,839,839,839,839,839,839,839,839,839,839,839,839,839,839,839,839,839,839,839,839,839,839,839,839,839,839,839,839,839,839,839,839,839,839,839,839,839,839,839,839,839,839,839,839,839,839,839,839,839,839,839,839,839,839,839,839,839,839,839,839,839,839,839,839,839,839,839,839,839,839,839,839,839,839,839,839,839,839,839,839,839,839,839,839,839,839,839,839,839,839,839,839,839,839,839,839,839,839,839,839,839,839,839,839,839,839,839,839,839,839,839,839,839,839,839,839,839,839,839,839,839,839,839,839,839,839,839,839,839,839,839,839,839,839,839,839,839,839,839,839,839,839,839,839,839,839,839,839,839,839,839,839,839,839,839,839,839,839,839,839,839,839,839,839,839,839,839,839,839,839,839,839,839,839,839,839,839,839,839,839,839,839,839,839,839,839,839,839,839,839,839,839,839,839,839,839,839,839,839,839,839,839,839,839,839,839,839,839,839,839,839,839,839,839,839,839,839,839,839,839,839,839,839,839,839,839,839,839,839,839,839,839,839,839,839,839,839,839,839,839,839,839,839,839,839,839,839,839,839,839,839,839,839,839,839,839,839,839,839,839,839,839,839,839,839,839,839,839,839,839,839,839,839,839,839,839,839,839,839,839,839,839,839,839,839,839,839,839,839,839,839,839,839,839,839,839,839,839,839,839,839,839,839,839,839,839,839,839,839,839,839,839,839,839,839,839,839,839,839,839,839,839,839,839,839,839,839,839,839,839,839,839,839,839,839,839,839,839,839,839,839,839,839,839,839,839,839,839,839,839,839,839,839,839,839,839,839,839,839,839,839,839,839,839,839,839,839,839,839,839,839,839,839,839,839,839,839,839,839,839,839,839,839,839,839,839,839,839,839,839,839,839,839,839,839,839,839,839,839,839,839,839,839,839,839,839,839,839,839,839,839,839,839,839,839,839,839,839,839,839,839,839,839,839,839,839,839,839,839,839,839,839,839,839,839,839,839,839,839,839,839,839,839,839,839,839,839,839,839,839,839,839,839,839,839,839,839,839,839,839,839,839,839,839,839,839,839,839,839,839,839,839,839,839,839,839,839,839,839,839,839,839,839,839,839,839,839,839,839,839,839,839,839,839,839,839,839,839,839,839,839,839,839,839,839,839,839,839,839,839,839,839,839,839,839,839,839,839,839,839,839,839,839,839,839,839,839,839,839,839,839,839,839,839,839,839,839,839,839,839,839,839,839,839,839,839,839,839,839,839,839,839,839,839,839,839,839,839,839,839,839,839,839,839,839,839,839,839,839,839,839,839,839,839,839,839,839,839,839,839,839,839,839,839,839,839,839,839,839,839,839,839,839,839,839,839,839,839,839,839,839,839,839,839,839,839,839,839,839,839,839,839,839,839,839,839,839,839,839,839,839,839,839,839,839,839,839,839,839,839,839,839,839,839,839,839,839,839,839,839,839,839,839,839,839,839,839,839,839,839,839,839,839,839,839,839,839,839,839,839,839,839,839,839,839,839,839,839,839,839,839,839,839,839,839,839,839,839,839,839,839,839,839,839,839,839,839,839,839,839,839,839,839,839,839,839,839,839,839,839,839,839,839,839,839,839,839,839,839,839,839,839,839,839,839,839,839,839,839,839,839,839,839,839,839,839,839,839,839,839,839,839,839,839,839,839,839,839,839,839,839,839,839,839,839,839,839,839,839,839,839,839,839,839,839,839,839,839,839,839,839,839,839,839,839,839,839,839,839,839,839,839,839,839,839,839,839,839,839,840,840,840,840,840,840,840,840,840,840,840,840,840,840,840,840,840,840,840,840,840,840,840,840,840,840,840,840,840,840,840,840,840,840,840,840,840,840,840,840,840,840,840,840,840,840,840,840,840,840,840,840,840,840,840,840,840,840,840,840,840,840,840,840,840,840,840,840,840,840,840,840,840,840,840,840,840,840,840,840,840,840,840,840,840,840,840,840,840,840,840,840,840,840,840,840,840,840,840,840,840,840,840,840,840,840,840,840,840,840,840,840,840,840,840,840,840,840,840,840,840,840,840,840,840,840,840,840,840,840,840,840,840,840,840,840,840,840,840,840,840,840,840,840,840,840,840,840,840,840,840,840,840,840,840,840,840,840,840,840,840,840,840,840,840,840,840,840,840,840,840,840,840,840,840,840,840,840,840,840,840,840,840,840,840,840,840,840,840,840,840,840,840,840,840,840,840,840,840,840,840,840,840,840,840,840,840,840,840,840,840,840,840,840,840,840,840,840,840,840,840,840,840,840,840,840,840,840,840,840,840,840,840,840,840,840,840,840,840,840,840,840,840,840,840,840,840,840,840,840,840,840,840,840,840,840,840,840,840,840,840,840,840,840,840,840,840,840,840,840,840,840,840,840,840,840,840,840,840,840,840,840,840,840,840,840,840,840,840,840,840,840,840,840,840,840,840,840,840,840,840,840,840,840,840,840,840,840,840,840,840,840,840,840,840,840,840,840,840,840,840,840,840,840,840,840,840,840,840,840,840,840,840,840,840,840,840,840,840,840,840,840,840,840,840,840,840,840,840,840,840,840,840,840,840,840,840,840,840,840,840,840,840,840,840,840,840,840,840,840,840,840,840,840,840,840,840,840,840,840,840,840,840,840,840,840,840,840,840,840,840,840,840,840,840,840,840,840,840,840,840,840,840,840,840,840,840,840,840,840,840,840,840,840,840,840,840,840,840,840,840,840,840,840,840,840,840,840,840,840,840,840,840,840,840,840,840,840,840,840,840,840,840,840,840,840,840,840,840,840,840,840,840,840,840,840,840,840,840,840,840,840,840,840,840,840,840,840,840,840,840,840,840,840,840,840,840,840,840,840,840,840,840,840,840,840,840,840,840,840,840,840,840,840,840,840,840,840,840,840,840,840,840,840,840,840,840,840,840,840,840,840,840,840,840,840,840,840,840,840,840,840,840,840,840,840,840,840,840,840,840,840,840,840,840,840,840,840,840,840,840,840,840,840,840,840,840,840,840,840,840,840,840,840,840,840,840,840,840,840,840,840,840,840,840,840,840,840,840,840,840,840,840,840,840,840,840,840,840,840,840,840,840,840,840,840,840,840,840,840,840,840,840,840,840,840,840,840,840,840,840,840,840,840,840,840,840,840,840,840,840,840,840,840,840,840,840,840,840,840,840,840,840,840,840,840,840,840,840,840,840,840,840,840,840,840,840,840,840,840,840,840,840,840,840,840,840,840,840,840,840,840,840,840,840,840,840,840,840,840,840,840,840,840,840,840,840,840,840,840,840,840,840,840,840,840,840,840,840,840,840,840,840,840,840,840,840,840,840,840,840,840,840,840,840,840,840,840,840,840,840,840,840,840,840,840,840,840,840,840,840,840,840,840,840,840,840,840,840,840,840,840,840,840,840,840,840,840,840,840,840,840,840,840,840,840,840,840,840,840,840,840,840,840,840,840,840,840,840,840,840,840,840,840,840,840,840,840,840,840,840,840,840,840,840,840,840,840,840,840,840,840,840,840,840,840,840,840,840,840,840,840,840,840,840,840,840,840,840,840,840,840,840,840,840,840,840,840,840,840,840,840,840,840,840,840,840,840,840,840,840,840,840,840,840,840,840,840,840,840,840,840,840,840,840,840,840,840,840,840,840,840,840,840,840,840,840,840,840,840,840,840,840,840,840,840,840,840,840,840,840,840,840,840,840,840,840,840,840,840,840,840,840,840,840,840,840,840,840,840,840,840,840,840,840,840,840,840,840,840,840,840,840,840,840,840,840,840,840,840,840,840,840,840,840,840,840,840,840,840,840,840,840,840,840,840,840,840,840,840,840,840,840,840,840,840,840,840,840,840,840,840,840,840,840,840,840,840,840,840,840,840,840,840,840,840,840,840,840,840,840,840,840,840,840,840,840,840,840,840,840,840,840,840,840,840,840,840,840,840,840,840,840,840,840,840,840,840,840,840,840,840,840,840,840,840,840,840,840,840,840,840,840,840,840,840,840,840,840,840,840,840,840,840,840,840,840,840,840,840,840,840,840,840,840,840,840,840,840,840,840,840,840,840,840,840,840,840,840,840,840,840,840,840,840,840,840,840,840,840,840,840,840,840,840,840,840,840,840,840,840,840,840,840,840,840,840,840,840,840,840,840,840,840,840,840,840,840,840,840,840,840,840,840,840,840,840,840,840,840,840,840,840,840,840,840,840,840,840,840,840,840,840,840,840,840,840,840,840,840,840,840,840,840,840,840,840,840,840,840,840,840,840,840,840,840,840,840,840,840,840,840,840,840,840,840,840,840,840,840,840,840,840,840,840,840,840,840,840,840,840,840,840,840,840,840,840,840,840,840,840,840,840,840,840,840,840,840,840,840,840,840,840,840,840,840,840,840,840,840,840,840,840,840,840,840,840,840,840,840,840,840,840,840,840,840,840,840,840,840,840,840,840,840,840,840,840,840,840,840,840,840,840,840,840,840,840,840,840,840,840,840,840,840,840,840,840,840,840,840,840,840,840,840,840,840,840,840,840,840,840,840,840,840,840,840,840,840,840,840,841,841,841,841,841,841,84
```
