## Supplementary material for "AI-guided pipeline for protein-protein interaction drug discovery identifies a SARS-CoV-2 inhibitor": Source Data Figure 4: NSP12_NSP16_40e1a_predicted_aligned_error_v1.json (part 5 of 20)

```
1,841,841,841,841,841,841,841,841,841,841,841,841,841,841,841,841,841,841,841,841,841,841,841,841,841,841,841,841,841,841,841,841,841,841,841,841,841,841,841,841,841,841,841,841,841,841,841,841,841,841,841,841,841,841,841,841,841,841,841,841,841,841,841,841,841,841,841,841,841,841,841,841,841,841,841,841,841,841,841,841,841,841,841,841,841,841,841,841,841,841,841,841,841,841,841,841,841,841,841,841,841,841,841,841,841,841,841,841,841,841,841,841,841,841,841,841,841,841,841,841,841,841,841,841,841,841,841,841,841,841,841,841,841,841,841,841,841,841,841,841,841,841,841,841,841,841,841,841,841,841,841,841,841,841,841,841,841,841,841,841,841,841,841,841,841,841,841,841,841,841,841,841,841,841,841,841,841,841,841,841,841,841,841,841,841,841,841,841,841,841,841,841,841,841,841,841,841,841,841,841,841,841,841,841,841,841,841,841,841,841,841,841,841,841,841,841,841,841,841,841,841,841,841,841,841,841,841,841,841,841,841,841,841,841,841,841,841,841,841,841,841,841,841,841,841,841,841,841,841,841,841,841,841,841,841,841,841,841,841,841,841,841,841,841,841,841,841,841,841,841,841,841,841,841,841,841,841,841,841,841,841,841,841,841,841,841,841,841,841,841,841,841,841,841,841,841,841,841,841,841,841,841,841,841,841,841,841,841,841,841,841,841,841,841,841,841,841,841,841,841,841,841,841,841,841,841,841,841,841,841,841,841,841,841,841,841,841,841,841,841,841,841,841,841,841,841,841,841,841,841,841,841,841,841,841,841,841,841,841,841,841,841,841,841,841,841,841,841,841,841,841,841,841,841,841,841,841,841,841,841,841,841,841,841,841,841,841,841,841,841,841,841,841,841,841,841,841,841,841,841,841,841,841,841,841,841,841,841,841,841,841,841,841,841,841,841,841,841,841,841,841,841,841,841,841,841,841,841,841,841,841,841,841,841,841,841,841,841,841,841,841,841,841,841,841,841,841,841,841,841,841,841,841,841,841,841,841,841,841,841,841,841,841,841,841,841,841,841,841,841,841,841,841,841,841,841,841,841,841,841,841,841,841,841,841,841,841,841,841,841,841,841,841,841,841,841,841,841,841,841,841,841,841,841,841,841,841,841,841,841,841,841,841,841,841,841,841,841,841,841,841,841,841,841,841,841,841,841,841,841,841,841,841,841,841,841,841,841,841,841,841,841,841,841,841,841,841,841,841,841,841,841,841,841,841,841,841,841,841,841,841,841,841,841,841,841,841,841,841,841,841,841,841,841,841,841,841,841,841,841,841,841,841,841,841,841,841,841,841,841,841,841,841,841,841,841,841,841,841,841,841,841,841,841,841,841,841,841,841,841,841,841,841,841,841,841,841,841,841,841,841,841,841,841,841,841,841,841,841,841,841,841,841,841,841,841,841,841,841,841,841,841,841,841,841,841,841,841,841,841,841,841,841,841,841,841,841,841,841,841,841,841,841,841,841,841,841,841,841,841,841,841,841,841,841,841,841,841,841,841,841,841,841,841,841,841,841,841,841,841,841,841,841,841,841,841,841,841,841,841,841,841,841,841,841,841,841,841,841,841,841,841,841,841,841,841,841,841,841,841,841,841,841,841,841,841,841,841,841,841,841,841,841,841,841,841,841,841,841,841,841,841,841,841,841,841,841,841,841,841,841,841,841,841,841,841,841,841,841,841,841,841,841,841,841,841,841,841,841,841,841,841,841,841,841,841,841,841,841,841,841,841,841,841,841,841,841,841,841,841,841,841,841,841,841,841,841,841,841,841,841,841,841,841,841,841,841,841,841,841,841,841,841,841,841,841,841,841,841,841,841,841,841,841,841,841,841,841,841,841,841,841,841,841,841,841,841,841,841,841,841,841,841,841,841,841,841,841,841,841,841,841,841,841,841,841,841,841,841,841,841,841,841,841,841,841,841,841,841,841,841,841,841,841,841,841,841,841,841,841,841,841,841,841,841,841,841,841,841,841,841,841,841,841,841,841,841,841,841,841,841,841,841,841,841,841,841,841,841,841,841,841,841,841,841,841,841,841,841,841,841,841,841,841,841,841,841,841,841,841,841,841,841,841,841,841,841,841,841,841,841,841,841,841,841,841,841,841,841,841,841,841,841,841,841,841,841,841,841,841,841,841,841,841,841,841,841,841,841,841,841,841,841,841,841,841,841,841,841,841,841,841,841,841,841,841,841,841,841,841,841,841,841,841,841,841,841,841,841,841,841,841,841,841,841,841,841,841,841,841,841,841,841,841,841,841,841,841,841,841,841,841,841,841,841,841,841,841,841,841,841,841,841,841,841,841,841,841,841,841,841,841,841,841,841,841,841,841,841,841,841,841,841,841,841,841,841,841,841,841,841,841,841,841,841,841,841,841,841,841,841,841,841,841,841,841,841,841,841,841,841,841,841,841,841,841,841,841,841,841,841,841,841,841,841,841,841,841,841,841,841,841,841,841,841,841,841,841,841,841,841,841,841,841,841,841,841,841,841,841,841,841,841,841,841,841,841,841,841,841,841,841,841,841,841,841,841,841,841,841,841,841,841,841,841,841,841,841,841,841,841,841,841,841,841,841,841,841,841,841,841,841,841,841,841,841,841,841,841,841,841,841,841,841,841,841,841,841,841,841,841,841,841,841,841,841,841,841,841,841,841,841,841,841,841,841,841,841,841,841,841,841,841,841,841,841,841,841,841,841,841,841,841,841,841,841,841,841,841,841,841,841,841,842,842,842,842,842,842,842,842,842,842,842,842,842,842,842,842,842,842,842,842,842,842,842,842,842,842,842,842,842,842,842,842,842,842,842,842,842,842,842,842,842,842,842,842,842,842,842,842,842,842,842,842,842,842,842,842,842,842,842,842,842,842,842,842,842,842,842,842,842,842,842,842,842,842,842,842,842,842,842,842,842,842,842,842,842,842,842,842,842,842,842,842,842,842,842,842,842,842,842,842,842,842,842,842,842,842,842,842,842,842,842,842,842,842,842,842,842,842,842,842,842,842,842,842,842,842,842,842,842,842,842,842,842,842,842,842,842,842,842,842,842,842,842,842,842,842,842,842,842,842,842,842,842,842,842,842,842,842,842,842,842,842,842,842,842,842,842,842,842,842,842,842,842,842,842,842,842,842,842,842,842,842,842,842,842,842,842,842,842,842,842,842,842,842,842,842,842,842,842,842,842,842,842,842,842,842,842,842,842,842,842,842,842,842,842,842,842,842,842,842,842,842,842,842,842,842,842,842,842,842,842,842,842,842,842,842,842,842,842,842,842,842,842,842,842,842,842,842,842,842,842,842,842,842,842,842,842,842,842,842,842,842,842,842,842,842,842,842,842,842,842,842,842,842,842,842,842,842,842,842,842,842,842,842,842,842,842,842,842,842,842,842,842,842,842,842,842,842,842,842,842,842,842,842,842,842,842,842,842,842,842,842,842,842,842,842,842,842,842,842,842,842,842,842,842,842,842,842,842,842,842,842,842,842,842,842,842,842,842,842,842,842,842,842,842,842,842,842,842,842,842,842,842,842,842,842,842,842,842,842,842,842,842,842,842,842,842,842,842,842,842,842,842,842,842,842,842,842,842,842,842,842,842,842,842,842,842,842,842,842,842,842,842,842,842,842,842,842,842,842,842,842,842,842,842,842,842,842,842,842,842,842,842,842,842,842,842,842,842,842,842,842,842,842,842,842,842,842,842,842,842,842,842,842,842,842,842,842,842,842,842,842,842,842,842,842,842,842,842,842,842,842,842,842,842,842,842,842,842,842,842,842,842,842,842,842,842,842,842,842,842,842,842,842,842,842,842,842,842,842,842,842,842,842,842,842,842,842,842,842,842,842,842,842,842,842,842,842,842,842,842,842,842,842,842,842,842,842,842,842,842,842,842,842,842,842,842,842,842,842,842,842,842,842,842,842,842,842,842,842,842,842,842,842,842,842,842,842,842,842,842,842,842,842,842,842,842,842,842,842,842,842,842,842,842,842,842,842,842,842,842,842,842,842,842,842,842,842,842,842,842,842,842,842,842,842,842,842,842,842,842,842,842,842,842,842,842,842,842,842,842,842,842,842,842,842,842,842,842,842,842,842,842,842,842,842,842,842,842,842,842,842,842,842,842,842,842,842,842,842,842,842,842,842,842,842,842,842,842,842,842,842,842,842,842,842,842,842,842,842,842,842,842,842,842,842,842,842,842,842,842,842,842,842,842,842,842,842,842,842,842,842,842,842,842,842,842,842,842,842,842,842,842,842,842,842,842,842,842,842,842,842,842,842,842,842,842,842,842,842,842,842,842,842,842,842,842,842,842,842,842,842,842,842,842,842,842,842,842,842,842,842,842,842,842,842,842,842,842,842,842,842,842,842,842,842,842,842,842,842,842,842,842,842,842,842,842,842,842,842,842,842,842,842,842,842,842,842,842,842,842,842,842,842,842,842,842,842,842,842,842,842,842,842,842,842,842,842,842,842,842,842,842,842,842,842,842,842,842,842,842,842,842,842,842,842,842,842,842,842,842,842,842,842,842,842,842,842,842,842,842,842,842,842,842,842,842,842,842,842,842,842,842,842,842,842,842,842,842,842,842,842,842,842,842,842,842,842,842,842,842,842,842,842,842,842,842,842,842,842,842,842,842,842,842,842,842,842,842,842,842,842,842,842,842,842,842,842,842,842,842,842,842,842,842,842,842,842,842,842,842,842,842,842,842,842,842,842,842,842,842,842,842,842,842,842,842,842,842,842,842,842,842,842,842,842,842,842,842,842,842,842,842,842,842,842,842,842,842,842,842,842,842,842,842,842,842,842,842,842,842,842,842,842,842,842,842,842,842,842,842,842,842,842,842,842,842,842,842,842,842,842,842,842,842,842,842,842,842,842,842,842,842,842,842,842,842,842,842,842,842,842,842,842,842,842,842,842,842,842,842,842,842,842,842,842,842,842,842,842,842,842,842,842,842,842,842,842,842,842,842,842,842,842,842,842,842,842,842,842,842,842,842,842,842,842,842,842,842,842,842,842,842,842,842,842,842,842,842,842,842,842,842,842,842,842,842,842,842,842,842,842,842,842,842,842,842,842,842,842,842,842,842,842,842,842,842,842,842,842,842,842,842,842,842,842,842,842,842,842,842,842,842,842,842,842,842,842,842,842,842,842,842,842,842,842,842,842,842,842,842,842,842,842,842,842,842,842,842,842,842,842,842,842,842,842,842,842,842,842,842,842,842,842,842,842,842,842,842,842,842,842,842,842,842,842,842,842,842,842,842,842,842,842,842,842,842,842,842,842,842,842,842,842,842,842,842,842,842,842,842,842,842,842,842,842,842,842,842,842,842,842,842,842,842,842,842,842,842,842,842,842,842,842,842,842,842,842,842,842,842,842,842,842,842,842,842,842,842,842,842,842,842,842,842,842,842,842,842,842,842,842,842,842,842,842,842,842,842,842,842,842,842,842,842,842,842,842,842,842,842,842,842,842,842,842,842,842,842,842,842,842,842,842,842,842,842,842,842,842,843,843,843,843,843,843,843,843,843,843,843,843,843,843,843,843,843,843,843,843,843,843,843,843,843,843,843,843,843,843,843,843,843,843,843,843,843,843,843,843,843,843,843,843,843,843,843,843,843,843,843,843,843,843,843,843,843,843,843,843,843,843,843,843,843,843,843,843,843,843,843,843,843,843,843,843,843,843,843,843,843,843,843,843,843,843,843,843,843,843,843,843,843,843,843,843,843,843,843,843,843,843,843,843,843,843,843,843,843,843,843,843,843,843,843,843,843,843,843,843,843,843,843,843,843,843,843,843,843,843,843,843,843,843,843,843,843,843,843,843,843,843,843,843,843,843,843,843,843,843,843,843,843,843,843,843,843,843,843,843,843,843,843,843,843,843,843,843,843,843,843,843,843,843,843,843,843,843,843,843,843,843,843,843,843,843,843,843,843,843,843,843,843,843,843,843,843,843,843,843,843,843,843,843,843,843,843,843,843,843,843,843,843,843,843,843,843,843,843,843,843,843,843,843,843,843,843,843,843,843,843,843,843,843,843,843,843,843,843,843,843,843,843,843,843,843,843,843,843,843,843,843,843,843,843,843,843,843,843,843,843,843,843,843,843,843,843,843,843,843,843,843,843,843,843,843,843,843,843,843,843,843,843,843,843,843,843,843,843,843,843,843,843,843,843,843,843,843,843,843,843,843,843,843,843,843,843,843,843,843,843,843,843,843,843,843,843,843,843,843,843,843,843,843,843,843,843,843,843,843,843,843,843,843,843,843,843,843,843,843,843,843,843,843,843,843,843,843,843,843,843,843,843,843,843,843,843,843,843,843,843,843,843,843,843,843,843,843,843,843,843,843,843,843,843,843,843,843,843,843,843,843,843,843,843,843,843,843,843,843,843,843,843,843,843,843,843,843,843,843,843,843,843,843,843,843,843,843,843,843,843,843,843,843,843,843,843,843,843,843,843,843,843,843,843,843,843,843,843,843,843,843,843,843,843,843,843,843,843,843,843,843,843,843,843,843,843,843,843,843,843,843,843,843,843,843,843,843,843,843,843,843,843,843,843,843,843,843,843,843,843,843,843,843,843,843,843,843,843,843,843,843,843,843,843,843,843,843,843,843,843,843,843,843,843,843,843,843,843,843,843,843,843,843,843,843,843,843,843,843,843,843,843,843,843,843,843,843,843,843,843,843,843,843,843,843,843,843,843,843,843,843,843,843,843,843,843,843,843,843,843,843,843,843,843,843,843,843,843,843,843,843,843,843,843,843,843,843,843,843,843,843,843,843,843,843,843,843,843,843,843,843,843,843,843,843,843,843,843,843,843,843,843,843,843,843,843,843,843,843,843,843,843,843,843,843,843,843,843,843,843,843,843,843,843,843,843,843,843,843,843,843,843,843,843,843,843,843,843,843,843,843,843,843,843,843,843,843,843,843,843,843,843,843,843,843,843,843,843,843,843,843,843,843,843,843,843,843,843,843,843,843,843,843,843,843,843,843,843,843,843,843,843,843,843,843,843,843,843,843,843,843,843,843,843,843,843,843,843,843,843,843,843,843,843,843,843,843,843,843,843,843,843,843,843,843,843,843,843,843,843,843,843,843,843,843,843,843,843,843,843,843,843,843,843,843,843,843,843,843,843,843,843,843,843,843,843,843,843,843,843,843,843,843,843,843,843,843,843,843,843,843,843,843,843,843,843,843,843,843,843,843,843,843,843,843,843,843,843,843,843,843,843,843,843,843,843,843,843,843,843,843,843,843,843,843,843,843,843,843,843,843,843,843,843,843,843,843,843,843,843,843,843,843,843,843,843,843,843,843,843,843,843,843,843,843,843,843,843,843,843,843,843,843,843,843,843,843,843,843,843,843,843,843,843,843,843,843,843,843,843,843,843,843,843,843,843,843,843,843,843,843,843,843,843,843,843,843,843,843,843,843,843,843,843,843,843,843,843,843,843,843,843,843,843,843,843,843,843,843,843,843,843,843,843,843,843,843,843,843,843,843,843,843,843,843,843,843,843,843,843,843,843,843,843,843,843,843,843,843,843,843,843,843,843,843,843,843,843,843,843,843,843,843,843,843,843,843,843,843,843,843,843,843,843,843,843,843,843,843,843,843,843,843,843,843,843,843,843,843,843,843,843,843,843,843,843,843,843,843,843,843,843,843,843,843,843,843,843,843,843,843,843,843,843,843,843,843,843,843,843,843,843,843,843,843,843,843,843,843,843,843,843,843,843,843,843,843,843,843,843,843,843,843,843,843,843,843,843,843,843,843,843,843,843,843,843,843,843,843,843,843,843,843,843,843,843,843,843,843,843,843,843,843,843,843,843,843,843,843,843,843,843,843,843,843,843,843,843,843,843,843,843,843,843,843,843,843,843,843,843,843,843,843,843,843,843,843,843,843,843,843,843,843,843,843,843,843,843,843,843,843,843,843,843,843,843,843,843,843,843,843,843,843,843,843,843,843,843,843,843,843,843,843,843,843,843,843,843,843,843,843,843,843,843,843,843,843,843,843,843,843,843,843,843,843,843,843,843,843,843,843,843,843,843,843,843,843,843,843,843,843,843,843,843,843,843,843,843,843,843,843,843,843,843,843,843,843,843,843,843,843,843,843,843,843,843,843,843,843,843,843,843,843,843,843,843,843,843,843,843,843,843,843,843,843,843,843,843,843,843,843,843,843,843,843,843,843,843,843,843,843,843,843,843,843,843,843,843,843,843,843,843,843,843,843,843,843,843,843,843,843,843,843,843,843,843,843,843,843,843,843,843,843,843,843,843,843,843,843,844,844,844,844,844,844,844,844,844,844,844,844,844,844,844,844,844,844,844,844,844,844,844,844,844,844,844,844,844,844,844,844,844,844,844,844,844,844,844,844,844,844,844,844,844,844,844,844,844,844,844,844,844,844,844,844,844,844,844,844,844,844,844,844,844,844,844,844,844,844,844,844,844,844,844,844,844,844,844,844,844,844,844,844,844,844,844,844,844,844,844,844,844,844,844,844,844,844,844,844,844,844,844,844,844,844,844,844,844,844,844,844,844,844,844,844,844,844,844,844,844,844,844,844,844,844,844,844,844,844,844,844,844,844,844,844,844,844,844,844,844,844,844,844,844,844,844,844,844,844,844,844,844,844,844,844,844,844,844,844,844,844,844,844,844,844,844,844,844,844,844,844,844,844,844,844,844,844,844,844,844,844,844,844,844,844,844,844,844,844,844,844,844,844,844,844,844,844,844,844,844,844,844,844,844,844,844,844,844,844,844,844,844,844,844,844,844,844,844,844,844,844,844,844,844,844,844,844,844,844,844,844,844,844,844,844,844,844,844,844,844,844,844,844,844,844,844,844,844,844,844,844,844,844,844,844,844,844,844,844,844,844,844,844,844,844,844,844,844,844,844,844,844,844,844,844,844,844,844,844,844,844,844,844,844,844,844,844,844,844,844,844,844,844,844,844,844,844,844,844,844,844,844,844,844,844,844,844,844,844,844,844,844,844,844,844,844,844,844,844,844,844,844,844,844,844,844,844,844,844,844,844,844,844,844,844,844,844,844,844,844,844,844,844,844,844,844,844,844,844,844,844,844,844,844,844,844,844,844,844,844,844,844,844,844,844,844,844,844,844,844,844,844,844,844,844,844,844,844,844,844,844,844,844,844,844,844,844,844,844,844,844,844,844,844,844,844,844,844,844,844,844,844,844,844,844,844,844,844,844,844,844,844,844,844,844,844,844,844,844,844,844,844,844,844,844,844,844,844,844,844,844,844,844,844,844,844,844,844,844,844,844,844,844,844,844,844,844,844,844,844,844,844,844,844,844,844,844,844,844,844,844,844,844,844,844,844,844,844,844,844,844,844,844,844,844,844,844,844,844,844,844,844,844,844,844,844,844,844,844,844,844,844,844,844,844,844,844,844,844,844,844,844,844,844,844,844,844,844,844,844,844,844,844,844,844,844,844,844,844,844,844,844,844,844,844,844,844,844,844,844,844,844,844,844,844,844,844,844,844,844,844,844,844,844,844,844,844,844,844,844,844,844,844,844,844,844,844,844,844,844,844,844,844,844,844,844,844,844,844,844,844,844,844,844,844,844,844,844,844,844,844,844,844,844,844,844,844,844,844,844,844,844,844,844,844,844,844,844,844,844,844,844,844,844,844,844,844,844,844,844,844,844,844,844,844,844,844,844,844,844,844,844,844,844,844,844,844,844,844,844,844,844,844,844,844,844,844,844,844,844,844,844,844,844,844,844,844,844,844,844,844,844,844,844,844,844,844,844,844,844,844,844,844,844,844,844,844,844,844,844,844,844,844,844,844,844,844,844,844,844,844,844,844,844,844,844,844,844,844,844,844,844,844,844,844,844,844,844,844,844,844,844,844,844,844,844,844,844,844,844,844,844,844,844,844,844,844,844,844,844,844,844,844,844,844,844,844,844,844,844,844,844,844,844,844,844,844,844,844,844,844,844,844,844,844,844,844,844,844,844,844,844,844,844,844,844,844,844,844,844,844,844,844,844,844,844,844,844,844,844,844,844,844,844,844,844,844,844,844,844,844,844,844,844,844,844,844,844,844,844,844,844,844,844,844,844,844,844,844,844,844,844,844,844,844,844,844,844,844,844,844,844,844,844,844,844,844,844,844,844,844,844,844,844,844,844,844,844,844,844,844,844,844,844,844,844,844,844,844,844,844,844,844,844,844,844,844,844,844,844,844,844,844,844,844,844,844,844,844,844,844,844,844,844,844,844,844,844,844,844,844,844,844,844,844,844,844,844,844,844,844,844,844,844,844,844,844,844,844,844,844,844,844,844,844,844,844,844,844,844,844,844,844,844,844,844,844,844,844,844,844,844,844,844,844,844,844,844,844,844,844,844,844,844,844,844,844,844,844,844,844,844,844,844,844,844,844,844,844,844,844,844,844,844,844,844,844,844,844,844,844,844,844,844,844,844,844,844,844,844,844,844,844,844,844,844,844,844,844,844,844,844,844,844,844,844,844,844,844,844,844,844,844,844,844,844,844,844,844,844,844,844,844,844,844,844,844,844,844,844,844,844,844,844,844,844,844,844,844,844,844,844,844,844,844,844,844,844,844,844,844,844,844,844,844,844,844,844,844,844,844,844,844,844,844,844,844,844,844,844,844,844,844,844,844,844,844,844,844,844,844,844,844,844,844,844,844,844,844,844,844,844,844,844,844,844,844,844,844,844,844,844,844,844,844,844,844,844,844,844,844,844,844,844,844,844,844,844,844,844,844,844,844,844,844,844,844,844,844,844,844,844,844,844,844,844,844,844,844,844,844,844,844,844,844,844,844,844,844,844,844,844,844,844,844,844,844,844,844,844,844,844,844,844,844,844,844,844,844,844,844,844,844,844,844,844,844,844,844,844,844,844,844,844,844,844,844,844,844,844,844,844,844,844,844,844,844,844,844,844,844,844,844,844,844,844,844,844,844,844,844,844,844,844,844,844,844,844,844,844,844,844,844,844,844,844,844,844,844,844,844,844,844,844,844,844,844,844,844,844,844,844,844,844,844,844,844,844,844,844,844,844,844,844,844,844,844,844,844,845,845,845,845,845,845,845,845,845,845,845,845,845,845,845,845,845,845,845,845,845,845,845,845,845,845,845,845,845,845,845,845,845,845,845,845,845,845,845,845,845,845,845,845,845,845,845,845,845,845,845,845,845,845,845,845,845,845,845,845,845,845,845,845,845,845,845,845,845,845,845,845,845,845,845,845,845,845,845,845,845,845,845,845,845,845,845,845,845,845,845,845,845,845,845,845,845,845,845,845,845,845,845,845,845,845,845,845,845,845,845,845,845,845,845,845,845,845,845,845,845,845,845,845,845,845,845,845,845,845,845,845,845,845,845,845,845,845,845,845,845,845,845,845,845,845,845,845,845,845,845,845,845,845,845,845,845,845,845,845,845,845,845,845,845,845,845,845,845,845,845,845,845,845,845,845,845,845,845,845,845,845,845,845,845,845,845,845,845,845,845,845,845,845,845,845,845,845,845,845,845,845,845,845,845,845,845,845,845,845,845,845,845,845,845,845,845,845,845,845,845,845,845,845,845,845,845,845,845,845,845,845,845,845,845,845,845,845,845,845,845,845,845,845,845,845,845,845,845,845,845,845,845,845,845,845,845,845,845,845,845,845,845,845,845,845,845,845,845,845,845,845,845,845,845,845,845,845,845,845,845,845,845,845,845,845,845,845,845,845,845,845,845,845,845,845,845,845,845,845,845,845,845,845,845,845,845,845,845,845,845,845,845,845,845,845,845,845,845,845,845,845,845,845,845,845,845,845,845,845,845,845,845,845,845,845,845,845,845,845,845,845,845,845,845,845,845,845,845,845,845,845,845,845,845,845,845,845,845,845,845,845,845,845,845,845,845,845,845,845,845,845,845,845,845,845,845,845,845,845,845,845,845,845,845,845,845,845,845,845,845,845,845,845,845,845,845,845,845,845,845,845,845,845,845,845,845,845,845,845,845,845,845,845,845,845,845,845,845,845,845,845,845,845,845,845,845,845,845,845,845,845,845,845,845,845,845,845,845,845,845,845,845,845,845,845,845,845,845,845,845,845,845,845,845,845,845,845,845,845,845,845,845,845,845,845,845,845,845,845,845,845,845,845,845,845,845,845,845,845,845,845,845,845,845,845,845,845,845,845,845,845,845,845,845,845,845,845,845,845,845,845,845,845,845,845,845,845,845,845,845,845,845,845,845,845,845,845,845,845,845,845,845,845,845,845,845,845,845,845,845,845,845,845,845,845,845,845,845,845,845,845,845,845,845,845,845,845,845,845,845,845,845,845,845,845,845,845,845,845,845,845,845,845,845,845,845,845,845,845,845,845,845,845,845,845,845,845,845,845,845,845,845,845,845,845,845,845,845,845,845,845,845,845,845,845,845,845,845,845,845,845,845,845,845,845,845,845,845,845,845,845,845,845,845,845,845,845,845,845,845,845,845,845,845,845,845,845,845,845,845,845,845,845,845,845,845,845,845,845,845,845,845,845,845,845,845,845,845,845,845,845,845,845,845,845,845,845,845,845,845,845,845,845,845,845,845,845,845,845,845,845,845,845,845,845,845,845,845,845,845,845,845,845,845,845,845,845,845,845,845,845,845,845,845,845,845,845,845,845,845,845,845,845,845,845,845,845,845,845,845,845,845,845,845,845,845,845,845,845,845,845,845,845,845,845,845,845,845,845,845,845,845,845,845,845,845,845,845,845,845,845,845,845,845,845,845,845,845,845,845,845,845,845,845,845,845,845,845,845,845,845,845,845,845,845,845,845,845,845,845,845,845,845,845,845,845,845,845,845,845,845,845,845,845,845,845,845,845,845,845,845,845,845,845,845,845,845,845,845,845,845,845,845,845,845,845,845,845,845,845,845,845,845,845,845,845,845,845,845,845,845,845,845,845,845,845,845,845,845,845,845,845,845,845,845,845,845,845,845,845,845,845,845,845,845,845,845,845,845,845,845,845,845,845,845,845,845,845,845,845,845,845,845,845,845,845,845,845,845,845,845,845,845,845,845,845,845,845,845,845,845,845,845,845,845,845,845,845,845,845,845,845,845,845,845,845,845,845,845,845,845,845,845,845,845,845,845,845,845,845,845,845,845,845,845,845,845,845,845,845,845,845,845,845,845,845,845,845,845,845,845,845,845,845,845,845,845,845,845,845,845,845,845,845,845,845,845,845,845,845,845,845,845,845,845,845,845,845,845,845,845,845,845,845,845,845,845,845,845,845,845,845,845,845,845,845,845,845,845,845,845,845,845,845,845,845,845,845,845,845,845,845,845,845,845,845,845,845,845,845,845,845,845,845,845,845,845,845,845,845,845,845,845,845,845,845,845,845,845,845,845,845,845,845,845,845,845,845,845,845,845,845,845,845,845,845,845,845,845,845,845,845,845,845,845,845,845,845,845,845,845,845,845,845,845,845,845,845,845,845,845,845,845,845,845,845,845,845,845,845,845,845,845,845,845,845,845,845,845,845,845,845,845,845,845,845,845,845,845,845,845,845,845,845,845,845,845,845,845,845,845,845,845,845,845,845,845,845,845,845,845,845,845,845,845,845,845,845,845,845,845,845,845,845,845,845,845,845,845,845,845,845,845,845,845,845,845,845,845,845,845,845,845,845,845,845,845,845,845,845,845,845,845,845,845,845,845,845,845,845,845,845,845,845,845,845,845,845,845,845,845,845,845,845,845,845,845,845,845,845,845,845,845,845,845,845,845,845,845,845,845,845,845,845,845,845,845,845,845,845,845,845,845,845,845,845,845,845,845,845,845,845,845,845,845,845,845,845,845,845,845,845,845,845,845,845,845,845,845,846,846,846,846,846,846,846,846,846,846,846,846,846,846,846,846,846,846,846,846,846,846,846,846,846,846,846,846,846,846,846,846,846,846,846,846,846,846,846,846,846,846,846,846,846,846,846,846,846,846,846,846,846,846,846,846,846,846,846,846,846,846,846,846,846,846,846,846,846,846,846,846,846,846,846,846,846,846,846,846,846,846,846,846,846,846,846,846,846,846,846,846,846,846,846,846,846,846,846,846,846,846,846,846,846,846,846,846,846,846,846,846,846,846,846,846,846,846,846,846,846,846,846,846,846,846,846,846,846,846,846,846,846,846,846,846,846,846,846,846,846,846,846,846,846,846,846,846,846,846,846,846,846,846,846,846,846,846,846,846,846,846,846,846,846,846,846,846,846,846,846,846,846,846,846,846,846,846,846,846,846,846,846,846,846,846,846,846,846,846,846,846,846,846,846,846,846,846,846,846,846,846,846,846,846,846,846,846,846,846,846,846,846,846,846,846,846,846,846,846,846,846,846,846,846,846,846,846,846,846,846,846,846,846,846,846,846,846,846,846,846,846,846,846,846,846,846,846,846,846,846,846,846,846,846,846,846,846,846,846,846,846,846,846,846,846,846,846,846,846,846,846,846,846,846,846,846,846,846,846,846,846,846,846,846,846,846,846,846,846,846,846,846,846,846,846,846,846,846,846,846,846,846,846,846,846,846,846,846,846,846,846,846,846,846,846,846,846,846,846,846,846,846,846,846,846,846,846,846,846,846,846,846,846,846,846,846,846,846,846,846,846,846,846,846,846,846,846,846,846,846,846,846,846,846,846,846,846,846,846,846,846,846,846,846,846,846,846,846,846,846,846,846,846,846,846,846,846,846,846,846,846,846,846,846,846,846,846,846,846,846,846,846,846,846,846,846,846,846,846,846,846,846,846,846,846,846,846,846,846,846,846,846,846,846,846,846,846,846,846,846,846,846,846,846,846,846,846,846,846,846,846,846,846,846,846,846,846,846,846,846,846,846,846,846,846,846,846,846,846,846,846,846,846,846,846,846,846,846,846,846,846,846,846,846,846,846,846,846,846,846,846,846,846,846,846,846,846,846,846,846,846,846,846,846,846,846,846,846,846,846,846,846,846,846,846,846,846,846,846,846,846,846,846,846,846,846,846,846,846,846,846,846,846,846,846,846,846,846,846,846,846,846,846,846,846,846,846,846,846,846,846,846,846,846,846,846,846,846,846,846,846,846,846,846,846,846,846,846,846,846,846,846,846,846,846,846,846,846,846,846,846,846,846,846,846,846,846,846,846,846,846,846,846,846,846,846,846,846,846,846,846,846,846,846,846,846,846,846,846,846,846,846,846,846,846,846,846,846,846,846,846,846,846,846,846,846,846,846,846,846,846,846,846,846,846,846,846,846,846,846,846,846,846,846,846,846,846,846,846,846,846,846,846,846,846,846,846,846,846,846,846,846,846,846,846,846,846,846,846,846,846,846,846,846,846,846,846,846,846,846,846,846,846,846,846,846,846,846,846,846,846,846,846,846,846,846,846,846,846,846,846,846,846,846,846,846,846,846,846,846,846,846,846,846,846,846,846,846,846,846,846,846,846,846,846,846,846,846,846,846,846,846,846,846,846,846,846,846,846,846,846,846,846,846,846,846,846,846,846,846,846,846,846,846,846,846,846,846,846,846,846,846,846,846,846,846,846,846,846,846,846,846,846,846,846,846,846,846,846,846,846,846,846,846,846,846,846,846,846,846,846,846,846,846,846,846,846,846,846,846,846,846,846,846,846,846,846,846,846,846,846,846,846,846,846,846,846,846,846,846,846,846,846,846,846,846,846,846,846,846,846,846,846,846,846,846,846,846,846,846,846,846,846,846,846,846,846,846,846,846,846,846,846,846,846,846,846,846,846,846,846,846,846,846,846,846,846,846,846,846,846,846,846,846,846,846,846,846,846,846,846,846,846,846,846,846,846,846,846,846,846,846,846,846,846,846,846,846,846,846,846,846,846,846,846,846,846,846,846,846,846,846,846,846,846,846,846,846,846,846,846,846,846,846,846,846,846,846,846,846,846,846,846,846,846,846,846,846,846,846,846,846,846,846,846,846,846,846,846,846,846,846,846,846,846,846,846,846,846,846,846,846,846,846,846,846,846,846,846,846,846,846,846,846,846,846,846,846,846,846,846,846,846,846,846,846,846,846,846,846,846,846,846,846,846,846,846,846,846,846,846,846,846,846,846,846,846,846,846,846,846,846,846,846,846,846,846,846,846,846,846,846,846,846,846,846,846,846,846,846,846,846,846,846,846,846,846,846,846,846,846,846,846,846,846,846,846,846,846,846,846,846,846,846,846,846,846,846,846,846,846,846,846,846,846,846,846,846,846,846,846,846,846,846,846,846,846,846,846,846,846,846,846,846,846,846,846,846,846,846,846,846,846,846,846,846,846,846,846,846,846,846,846,846,846,846,846,846,846,846,846,846,846,846,846,846,846,846,846,846,846,846,846,846,846,846,846,846,846,846,846,846,846,846,846,846,846,846,846,846,846,846,846,846,846,846,846,846,846,846,846,846,846,846,846,846,846,846,846,846,846,846,846,846,846,846,846,846,846,846,846,846,846,846,846,846,846,846,846,846,846,846,846,846,846,846,846,846,846,846,846,846,846,846,846,846,846,846,846,846,846,846,846,846,846,846,846,846,846,846,846,846,846,846,846,846,846,846,846,846,846,846,846,846,846,846,846,846,846,846,846,846,846,846,846,846,846,846,846,846,846,846,846,846,846,846,846,846,846,847,847,847,847,847,847,847,847,847,847,847,847,847,847,847,847,847,847,847,847,847,847,847,847,847,847,847,847,847,847,847,847,847,847,847,847,847,847,847,847,847,847,847,847,847,847,847,847,847,847,847,847,847,847,847,847,847,847,847,847,847,847,847,847,847,847,847,847,847,847,847,847,847,847,847,847,847,847,847,847,847,847,847,847,847,847,847,847,847,847,847,847,847,847,847,847,847,847,847,847,847,847,847,847,847,847,847,847,847,847,847,847,847,847,847,847,847,847,847,847,847,847,847,847,847,847,847,847,847,847,847,847,847,847,847,847,847,847,847,847,847,847,847,847,847,847,847,847,847,847,847,847,847,847,847,847,847,847,847,847,847,847,847,847,847,847,847,847,847,847,847,847,847,847,847,847,847,847,847,847,847,847,847,847,847,847,847,847,847,847,847,847,847,847,847,847,847,847,847,847,847,847,847,847,847,847,847,847,847,847,847,847,847,847,847,847,847,847,847,847,847,847,847,847,847,847,847,847,847,847,847,847,847,847,847,847,847,847,847,847,847,847,847,847,847,847,847,847,847,847,847,847,847,847,847,847,847,847,847,847,847,847,847,847,847,847,847,847,847,847,847,847,847,847,847,847,847,847,847,847,847,847,847,847,847,847,847,847,847,847,847,847,847,847,847,847,847,847,847,847,847,847,847,847,847,847,847,847,847,847,847,847,847,847,847,847,847,847,847,847,847,847,847,847,847,847,847,847,847,847,847,847,847,847,847,847,847,847,847,847,847,847,847,847,847,847,847,847,847,847,847,847,847,847,847,847,847,847,847,847,847,847,847,847,847,847,847,847,847,847,847,847,847,847,847,847,847,847,847,847,847,847,847,847,847,847,847,847,847,847,847,847,847,847,847,847,847,847,847,847,847,847,847,847,847,847,847,847,847,847,847,847,847,847,847,847,847,847,847,847,847,847,847,847,847,847,847,847,847,847,847,847,847,847,847,847,847,847,847,847,847,847,847,847,847,847,847,847,847,847,847,847,847,847,847,847,847,847,847,847,847,847,847,847,847,847,847,847,847,847,847,847,847,847,847,847,847,847,847,847,847,847,847,847,847,847,847,847,847,847,847,847,847,847,847,847,847,847,847,847,847,847,847,847,847,847,847,847,847,847,847,847,847,847,847,847,847,847,847,847,847,847,847,847,847,847,847,847,847,847,847,847,847,847,847,847,847,847,847,847,847,847,847,847,847,847,847,847,847,847,847,847,847,847,847,847,847,847,847,847,847,847,847,847,847,847,847,847,847,847,847,847,847,847,847,847,847,847,847,847,847,847,847,847,847,847,847,847,847,847,847,847,847,847,847,847,847,847,847,847,847,847,847,847,847,847,847,847,847,847,847,847,847,847,847,847,847,847,847,847,847,847,847,847,847,847,847,847,847,847,847,847,847,847,847,847,847,847,847,847,847,847,847,847,847,847,847,847,847,847,847,847,847,847,847,847,847,847,847,847,847,847,847,847,847,847,847,847,847,847,847,847,847,847,847,847,847,847,847,847,847,847,847,847,847,847,847,847,847,847,847,847,847,847,847,847,847,847,847,847,847,847,847,847,847,847,847,847,847,847,847,847,847,847,847,847,847,847,847,847,847,847,847,847,847,847,847,847,847,847,847,847,847,847,847,847,847,847,847,847,847,847,847,847,847,847,847,847,847,847,847,847,847,847,847,847,847,847,847,847,847,847,847,847,847,847,847,847,847,847,847,847,847,847,847,847,847,847,847,847,847,847,847,847,847,847,847,847,847,847,847,847,847,847,847,847,847,847,847,847,847,847,847,847,847,847,847,847,847,847,847,847,847,847,847,847,847,847,847,847,847,847,847,847,847,847,847,847,847,847,847,847,847,847,847,847,847,847,847,847,847,847,847,847,847,847,847,847,847,847,847,847,847,847,847,847,847,847,847,847,847,847,847,847,847,847,847,847,847,847,847,847,847,847,847,847,847,847,847,847,847,847,847,847,847,847,847,847,847,847,847,847,847,847,847,847,847,847,847,847,847,847,847,847,847,847,847,847,847,847,847,847,847,847,847,847,847,847,847,847,847,847,847,847,847,847,847,847,847,847,847,847,847,847,847,847,847,847,847,847,847,847,847,847,847,847,847,847,847,847,847,847,847,847,847,847,847,847,847,847,847,847,847,847,847,847,847,847,847,847,847,847,847,847,847,847,847,847,847,847,847,847,847,847,847,847,847,847,847,847,847,847,847,847,847,847,847,847,847,847,847,847,847,847,847,847,847,847,847,847,847,847,847,847,847,847,847,847,847,847,847,847,847,847,847,847,847,847,847,847,847,847,847,847,847,847,847,847,847,847,847,847,847,847,847,847,847,847,847,847,847,847,847,847,847,847,847,847,847,847,847,847,847,847,847,847,847,847,847,847,847,847,847,847,847,847,847,847,847,847,847,847,847,847,847,847,847,847,847,847,847,847,847,847,847,847,847,847,847,847,847,847,847,847,847,847,847,847,847,847,847,847,847,847,847,847,847,847,847,847,847,847,847,847,847,847,847,847,847,847,847,847,847,847,847,847,847,847,847,847,847,847,847,847,847,847,847,847,847,847,847,847,847,847,847,847,847,847,847,847,847,847,847,847,847,847,847,847,847,847,847,847,847,847,847,847,847,847,847,847,847,847,847,847,847,847,847,847,847,847,847,847,847,847,847,847,847,847,847,847,847,847,847,847,847,847,847,847,847,847,847,847,847,847,847,847,847,847,847,847,847,847,847,847,847,847,847,847,847,847,848,848,848,848,848,848,848,848,848,848,848,848,848,848,848,848,848,848,848,848,848,848,848,848,848,848,848,848,848,848,848,848,848,848,848,848,848,848,848,848,848,848,848,848,848,848,848,848,848,848,848,848,848,848,848,848,848,848,848,848,848,848,848,848,848,848,848,848,848,848,848,848,848,848,848,848,848,848,848,848,848,848,848,848,848,848,848,848,848,848,848,848,848,848,848,848,848,848,848,848,848,848,848,848,848,848,848,848,848,848,848,848,848,848,848,848,848,848,848,848,848,848,848,848,848,848,848,848,848,848,848,848,848,848,848,848,848,848,848,848,848,848,848,848,848,848,848,848,848,848,848,848,848,848,848,848,848,848,848,848,848,848,848,848,848,848,848,848,848,848,848,848,848,848,848,848,848,848,848,848,848,848,848,848,848,848,848,848,848,848,848,848,848,848,848,848,848,848,848,848,848,848,848,848,848,848,848,848,848,848,848,848,848,848,848,848,848,848,848,848,848,848,848,848,848,848,848,848,848,848,848,848,848,848,848,848,848,848,848,848,848,848,848,848,848,848,848,848,848,848,848,848,848,848,848,848,848,848,848,848,848,848,848,848,848,848,848,848,848,848,848,848,848,848,848,848,848,848,848,848,848,848,848,848,848,848,848,848,848,848,848,848,848,848,848,848,848,848,848,848,848,848,848,848,848,848,848,848,848,848,848,848,848,848,848,848,848,848,848,848,848,848,848,848,848,848,848,848,848,848,848,848,848,848,848,848,848,848,848,848,848,848,848,848,848,848,848,848,848,848,848,848,848,848,848,848,848,848,848,848,848,848,848,848,848,848,848,848,848,848,848,848,848,848,848,848,848,848,848,848,848,848,848,848,848,848,848,848,848,848,848,848,848,848,848,848,848,848,848,848,848,848,848,848,848,848,848,848,848,848,848,848,848,848,848,848,848,848,848,848,848,848,848,848,848,848,848,848,848,848,848,848,848,848,848,848,848,848,848,848,848,848,848,848,848,848,848,848,848,848,848,848,848,848,848,848,848,848,848,848,848,848,848,848,848,848,848,848,848,848,848,848,848,848,848,848,848,848,848,848,848,848,848,848,848,848,848,848,848,848,848,848,848,848,848,848,848,848,848,848,848,848,848,848,848,848,848,848,848,848,848,848,848,848,848,848,848,848,848,848,848,848,848,848,848,848,848,848,848,848,848,848,848,848,848,848,848,848,848,848,848,848,848,848,848,848,848,848,848,848,848,848,848,848,848,848,848,848,848,848,848,848,848,848,848,848,848,848,848,848,848,848,848,848,848,848,848,848,848,848,848,848,848,848,848,848,848,848,848,848,848,848,848,848,848,848,848,848,848,848,848,848,848,848,848,848,848,848,848,848,848,848,848,848,848,848,848,848,848,848,848,848,848,848,848,848,848,848,848,848,848,848,848,848,848,848,848,848,848,848,848,848,848,848,848,848,848,848,848,848,848,848,848,848,848,848,848,848,848,848,848,848,848,848,848,848,848,848,848,848,848,848,848,848,848,848,848,848,848,848,848,848,848,848,848,848,848,848,848,848,848,848,848,848,848,848,848,848,848,848,848,848,848,848,848,848,848,848,848,848,848,848,848,848,848,848,848,848,848,848,848,848,848,848,848,848,848,848,848,848,848,848,848,848,848,848,848,848,848,848,848,848,848,848,848,848,848,848,848,848,848,848,848,848,848,848,848,848,848,848,848,848,848,848,848,848,848,848,848,848,848,848,848,848,848,848,848,848,848,848,848,848,848,848,848,848,848,848,848,848,848,848,848,848,848,848,848,848,848,848,848,848,848,848,848,848,848,848,848,848,848,848,848,848,848,848,848,848,848,848,848,848,848,848,848,848,848,848,848,848,848,848,848,848,848,848,848,848,848,848,848,848,848,848,848,848,848,848,848,848,848,848,848,848,848,848,848,848,848,848,848,848,848,848,848,848,848,848,848,848,848,848,848,848,848,848,848,848,848,848,848,848,848,848,848,848,848,848,848,848,848,848,848,848,848,848,848,848,848,848,848,848,848,848,848,848,848,848,848,848,848,848,848,848,848,848,848,848,848,848,848,848,848,848,848,848,848,848,848,848,848,848,848,848,848,848,848,848,848,848,848,848,848,848,848,848,848,848,848,848,848,848,848,848,848,848,848,848,848,848,848,848,848,848,848,848,848,848,848,848,848,848,848,848,848,848,848,848,848,848,848,848,848,848,848,848,848,848,848,848,848,848,848,848,848,848,848,848,848,848,848,848,848,848,848,848,848,848,848,848,848,848,848,848,848,848,848,848,848,848,848,848,848,848,848,848,848,848,848,848,848,848,848,848,848,848,848,848,848,848,848,848,848,848,848,848,848,848,848,848,848,848,848,848,848,848,848,848,848,848,848,848,848,848,848,848,848,848,848,848,848,848,848,848,848,848,848,848,848,848,848,848,848,848,848,848,848,848,848,848,848,848,848,848,848,848,848,848,848,848,848,848,848,848,848,848,848,848,848,848,848,848,848,848,848,848,848,848,848,848,848,848,848,848,848,848,848,848,848,848,848,848,848,848,848,848,848,848,848,848,848,848,848,848,848,848,848,848,848,848,848,848,848,848,848,848,848,848,848,848,848,848,848,848,848,848,848,848,848,848,848,848,848,848,848,848,848,848,848,848,848,848,848,848,848,848,848,848,848,848,848,848,848,848,848,848,848,848,848,848,848,848,848,848,848,848,848,848,848,848,848,848,848,848,848,848,848,848,848,848,848,848,848,848,848,848,848,848,848,848,849,849,849,849,849,849,849,849,849,849,849,849,849,849,849,849,849,849,849,849,849,849,849,849,849,849,849,849,849,849,849,849,849,849,849,849,849,849,849,849,849,849,849,849,849,849,849,849,849,849,849,849,849,849,849,849,849,849,849,849,849,849,849,849,849,849,849,849,849,849,849,849,849,849,849,849,849,849,849,849,849,849,849,849,849,849,849,849,849,849,849,849,849,849,849,849,849,849,849,849,849,849,849,849,849,849,849,849,849,849,849,849,849,849,849,849,849,849,849,849,849,849,849,849,849,849,849,849,849,849,849,849,849,849,849,849,849,849,849,849,849,849,849,849,849,849,849,849,849,849,849,849,849,849,849,849,849,849,849,849,849,849,849,849,849,849,849,849,849,849,849,849,849,849,849,849,849,849,849,849,849,849,849,849,849,849,849,849,849,849,849,849,849,849,849,849,849,849,849,849,849,849,849,849,849,849,849,849,849,849,849,849,849,849,849,849,849,849,849,849,849,849,849,849,849,849,849,849,849,849,849,849,849,849,849,849,849,849,849,849,849,849,849,849,849,849,849,849,849,849,849,849,849,849,849,849,849,849,849,849,849,849,849,849,849,849,849,849,849,849,849,849,849,849,849,849,849,849,849,849,849,849,849,849,849,849,849,849,849,849,849,849,849,849,849,849,849,849,849,849,849,849,849,849,849,849,849,849,849,849,849,849,849,849,849,849,849,849,849,849,849,849,849,849,849,849,849,849,849,849,849,849,849,849,849,849,849,849,849,849,849,849,849,849,849,849,849,849,849,849,849,849,849,849,849,849,849,849,849,849,849,849,849,849,849,849,849,849,849,849,849,849,849,849,849,849,849,849,849,849,849,849,849,849,849,849,849,849,849,849,849,849,849,849,849,849,849,849,849,849,849,849,849,849,849,849,849,849,849,849,849,849,849,849,849,849,849,849,849,849,849,849,849,849,849,849,849,849,849,849,849,849,849,849,849,849,849,849,849,849,849,849,849,849,849,849,849,849,849,849,849,849,849,849,849,849,849,849,849,849,849,849,849,849,849,849,849,849,849,849,849,849,849,849,849,849,849,849,849,849,849,849,849,849,849,849,849,849,849,849,849,849,849,849,849,849,849,849,849,849,849,849,849,849,849,849,849,849,849,849,849,849,849,849,849,849,849,849,849,849,849,849,849,849,849,849,849,849,849,849,849,849,849,849,849,849,849,849,849,849,849,849,849,849,849,849,849,849,849,849,849,849,849,849,849,849,849,849,849,849,849,849,849,849,849,849,849,849,849,849,849,849,849,849,849,849,849,849,849,849,849,849,849,849,849,849,849,849,849,849,849,849,849,849,849,849,849,849,849,849,849,849,849,849,849,849,849,849,849,849,849,849,849,849,849,849,849,849,849,849,849,849,849,849,849,849,849,849,849,849,849,849,849,849,849,849,849,849,849,849,849,849,849,849,849,849,849,849,849,849,849,849,849,849,849,849,849,849,849,849,849,849,849,849,849,849,849,849,849,849,849,849,849,849,849,849,849,849,849,849,849,849,849,849,849,849,849,849,849,849,849,849,849,849,849,849,849,849,849,849,849,849,849,849,849,849,849,849,849,849,849,849,849,849,849,849,849,849,849,849,849,849,849,849,849,849,849,849,849,849,849,849,849,849,849,849,849,849,849,849,849,849,849,849,849,849,849,849,849,849,849,849,849,849,849,849,849,849,849,849,849,849,849,849,849,849,849,849,849,849,849,849,849,849,849,849,849,849,849,849,849,849,849,849,849,849,849,849,849,849,849,849,849,849,849,849,849,849,849,849,849,849,849,849,849,849,849,849,849,849,849,849,849,849,849,849,849,849,849,849,849,849,849,849,849,849,849,849,849,849,849,849,849,849,849,849,849,849,849,849,849,849,849,849,849,849,849,849,849,849,849,849,849,849,849,849,849,849,849,849,849,849,849,849,849,849,849,849,849,849,849,849,849,849,849,849,849,849,849,849,849,849,849,849,849,849,849,849,849,849,849,849,849,849,849,849,849,849,849,849,849,849,849,849,849,849,849,849,849,849,849,849,849,849,849,849,849,849,849,849,849,849,849,849,849,849,849,849,849,849,849,849,849,849,849,849,849,849,849,849,849,849,849,849,849,849,849,849,849,849,849,849,849,849,849,849,849,849,849,849,849,849,849,849,849,849,849,849,849,849,849,849,849,849,849,849,849,849,849,849,849,849,849,849,849,849,849,849,849,849,849,849,849,849,849,849,849,849,849,849,849,849,849,849,849,849,849,849,849,849,849,849,849,849,849,849,849,849,849,849,849,849,849,849,849,849,849,849,849,849,849,849,849,849,849,849,849,849,849,849,849,849,849,849,849,849,849,849,849,849,849,849,849,849,849,849,849,849,849,849,849,849,849,849,849,849,849,849,849,849,849,849,849,849,849,849,849,849,849,849,849,849,849,849,849,849,849,849,849,849,849,849,849,849,849,849,849,849,849,849,849,849,849,849,849,849,849,849,849,849,849,849,849,849,849,849,849,849,849,849,849,849,849,849,849,849,849,849,849,849,849,849,849,849,849,849,849,849,849,849,849,849,849,849,849,849,849,849,849,849,849,849,849,849,849,849,849,849,849,849,849,849,849,849,849,849,849,849,849,849,849,849,849,849,849,849,849,849,849,849,849,849,849,849,849,849,849,849,849,849,849,849,849,849,849,849,849,849,849,849,849,849,849,849,849,849,849,849,849,849,849,849,849,849,849,849,849,849,849,849,849,849,849,849,849,849,849,849,849,849,850,850,850,850,850,850,850,850,850,850,850,850,850,850,850,850,850,850,850,850,850,850,850,850,850,850,850,850,850,850,850,850,850,850,850,850,850,850,850,850,850,850,850,850,850,850,850,850,850,850,850,850,850,850,850,850,850,850,850,850,850,850,850,850,850,850,850,850,850,850,850,850,850,850,850,850,850,850,850,850,850,850,850,850,850,850,850,850,850,850,850,850,850,850,850,850,850,850,850,850,850,850,850,850,850,850,850,850,850,850,850,850,850,850,850,850,850,850,850,850,850,850,850,850,850,850,850,850,850,850,850,850,850,850,850,850,850,850,850,850,850,850,850,850,850,850,850,850,850,850,850,850,850,850,850,850,850,850,850,850,850,850,850,850,850,850,850,850,850,850,850,850,850,850,850,850,850,850,850,850,850,850,850,850,850,850,850,850,850,850,850,850,850,850,850,850,850,850,850,850,850,850,850,850,850,850,850,850,850,850,850,850,850,850,850,850,850,850,850,850,850,850,850,850,850,850,850,850,850,850,850,850,850,850,850,850,850,850,850,850,850,850,850,850,850,850,850,850,850,850,850,850,850,850,850,850,850,850,850,850,850,850,850,850,850,850,850,850,850,850,850,850,850,850,850,850,850,850,850,850,850,850,850,850,850,850,850,850,850,850,850,850,850,850,850,850,850,850,850,850,850,850,850,850,850,850,850,850,850,850,850,850,850,850,850,850,850,850,850,850,850,850,850,850,850,850,850,850,850,850,850,850,850,850,850,850,850,850,850,850,850,850,850,850,850,850,850,850,850,850,850,850,850,850,850,850,850,850,850,850,850,850,850,850,850,850,850,850,850,850,850,850,850,850,850,850,850,850,850,850,850,850,850,850,850,850,850,850,850,850,850,850,850,850,850,850,850,850,850,850,850,850,850,850,850,850,850,850,850,850,850,850,850,850,850,850,850,850,850,850,850,850,850,850,850,850,850,850,850,850,850,850,850,850,850,850,850,850,850,850,850,850,850,850,850,850,850,850,850,850,850,850,850,850,850,850,850,850,850,850,850,850,850,850,850,850,850,850,850,850,850,850,850,850,850,850,850,850,850,850,850,850,850,850,850,850,850,850,850,850,850,850,850,850,850,850,850,850,850,850,850,850,850,850,850,850,850,850,850,850,850,850,850,850,850,850,850,850,850,850,850,850,850,850,850,850,850,850,850,850,850,850,850,850,850,850,850,850,850,850,850,850,850,850,850,850,850,850,850,850,850,850,850,850,850,850,850,850,850,850,850,850,850,850,850,850,850,850,850,850,850,850,850,850,850,850,850,850,850,850,850,850,850,850,850,850,850,850,850,850,850,850,850,850,850,850,850,850,850,850,850,850,850,850,850,850,850,850,850,850,850,850,850,850,850,850,850,850,850,850,850,850,850,850,850,850,850,850,850,850,850,850,850,850,850,850,850,850,850,850,850,850,850,850,850,850,850,850,850,850,850,850,850,850,850,850,850,850,850,850,850,850,850,850,850,850,850,850,850,850,850,850,850,850,850,850,850,850,850,850,850,850,850,850,850,850,850,850,850,850,850,850,850,850,850,850,850,850,850,850,850,850,850,850,850,850,850,850,850,850,850,850,850,850,850,850,850,850,850,850,850,850,850,850,850,850,850,850,850,850,850,850,850,850,850,850,850,850,850,850,850,850,850,850,850,850,850,850,850,850,850,850,850,850,850,850,850,850,850,850,850,850,850,850,850,850,850,850,850,850,850,850,850,850,850,850,850,850,850,850,850,850,850,850,850,850,850,850,850,850,850,850,850,850,850,850,850,850,850,850,850,850,850,850,850,850,850,850,850,850,850,850,850,850,850,850,850,850,850,850,850,850,850,850,850,850,850,850,850,850,850,850,850,850,850,850,850,850,850,850,850,850,850,850,850,850,850,850,850,850,850,850,850,850,850,850,850,850,850,850,850,850,850,850,850,850,850,850,850,850,850,850,850,850,850,850,850,850,850,850,850,850,850,850,850,850,850,850,850,850,850,850,850,850,850,850,850,850,850,850,850,850,850,850,850,850,850,850,850,850,850,850,850,850,850,850,850,850,850,850,850,850,850,850,850,850,850,850,850,850,850,850,850,850,850,850,850,850,850,850,850,850,850,850,850,850,850,850,850,850,850,850,850,850,850,850,850,850,850,850,850,850,850,850,850,850,850,850,850,850,850,850,850,850,850,850,850,850,850,850,850,850,850,850,850,850,850,850,850,850,850,850,850,850,850,850,850,850,850,850,850,850,850,850,850,850,850,850,850,850,850,850,850,850,850,850,850,850,850,850,850,850,850,850,850,850,850,850,850,850,850,850,850,850,850,850,850,850,850,850,850,850,850,850,850,850,850,850,850,850,850,850,850,850,850,850,850,850,850,850,850,850,850,850,850,850,850,850,850,850,850,850,850,850,850,850,850,850,850,850,850,850,850,850,850,850,850,850,850,850,850,850,850,850,850,850,850,850,850,850,850,850,850,850,850,850,850,850,850,850,850,850,850,850,850,850,850,850,850,850,850,850,850,850,850,850,850,850,850,850,850,850,850,850,850,850,850,850,850,850,850,850,850,850,850,850,850,850,850,850,850,850,850,850,850,850,850,850,850,850,850,850,850,850,850,850,850,850,850,850,850,850,850,850,850,850,850,850,850,850,850,850,850,850,850,850,850,850,850,850,850,850,850,850,850,850,850,850,850,850,850,850,850,850,850,850,850,850,850,850,850,850,850,850,850,850,850,850,850,850,850,850,850,850,850,850,850,850,850,850,851,851,851,851,851,851,851,851,851,851,851,851,851,851,851,851,851,851,851,851,851,851,851,851,851,851,851,851,851,851,851,851,851,851,851,851,851,851,851,851,851,851,851,851,851,851,851,851,851,851,851,851,851,851,851,851,851,851,851,851,851,851,851,851,851,851,851,851,851,851,851,851,851,851,851,851,851,851,851,851,851,851,851,851,851,851,851,851,851,851,851,851,851,851,851,851,851,851,851,851,851,851,851,851,851,851,851,851,851,851,851,851,851,851,851,851,851,851,851,851,851,851,851,851,851,851,851,851,851,851,851,851,851,851,851,851,851,851,851,851,851,851,851,851,851,851,851,851,851,851,851,851,851,851,851,851,851,851,851,851,851,851,851,851,851,851,851,851,851,851,851,851,851,851,851,851,851,851,851,851,851,851,851,851,851,851,851,851,851,851,851,851,851,851,851,851,851,851,851,851,851,851,851,851,851,851,851,851,851,851,851,851,851,851,851,851,851,851,851,851,851,851,851,851,851,851,851,851,851,851,851,851,851,851,851,851,851,851,851,851,851,851,851,851,851,851,851,851,851,851,851,851,851,851,851,851,851,851,851,851,851,851,851,851,851,851,851,851,851,851,851,851,851,851,851,851,851,851,851,851,851,851,851,851,851,851,851,851,851,851,851,851,851,851,851,851,851,851,851,851,851,851,851,851,851,851,851,851,851,851,851,851,851,851,851,851,851,851,851,851,851,851,851,851,851,851,851,851,851,851,851,851,851,851,851,851,851,851,851,851,851,851,851,851,851,851,851,851,851,851,851,851,851,851,851,851,851,851,851,851,851,851,851,851,851,851,851,851,851,851,851,851,851,851,851,851,851,851,851,851,851,851,851,851,851,851,851,851,851,851,851,851,851,851,851,851,851,851,851,851,851,851,851,851,851,851,851,851,851,851,851,851,851,851,851,851,851,851,851,851,851,851,851,851,851,851,851,851,851,851,851,851,851,851,851,851,851,851,851,851,851,851,851,851,851,851,851,851,851,851,851,851,851,851,851,851,851,851,851,851,851,851,851,851,851,851,851,851,851,851,851,851,851,851,851,851,851,851,851,851,851,851,851,851,851,851,851,851,851,851,851,851,851,851,851,851,851,851,851,851,851,851,851,851,851,851,851,851,851,851,851,851,851,851,851,851,851,851,851,851,851,851,851,851,851,851,851,851,851,851,851,851,851,851,851,851,851,851,851,851,851,851,851,851,851,851,851,851,851,851,851,851,851,851,851,851,851,851,851,851,851,851,851,851,851,851,851,851,851,851,851,851,851,851,851,851,851,851,851,851,851,851,851,851,851,851,851,851,851,851,851,851,851,851,851,851,851,851,851,851,851,851,851,851,851,851,851,851,851,851,851,851,851,851,851,851,851,851,851,851,851,851,851,851,851,851,851,851,851,851,851,851,851,851,851,851,851,851,851,851,851,851,851,851,851,851,851,851,851,851,851,851,851,851,851,851,851,851,851,851,851,851,851,851,851,851,851,851,851,851,851,851,851,851,851,851,851,851,851,851,851,851,851,851,851,851,851,851,851,851,851,851,851,851,851,851,851,851,851,851,851,851,851,851,851,851,851,851,851,851,851,851,851,851,851,851,851,851,851,851,851,851,851,851,851,851,851,851,851,851,851,851,851,851,851,851,851,851,851,851,851,851,851,851,851,851,851,851,851,851,851,851,851,851,851,851,851,851,851,851,851,851,851,851,851,851,851,851,851,851,851,851,851,851,851,851,851,851,851,851,851,851,851,851,851,851,851,851,851,851,851,851,851,851,851,851,851,851,851,851,851,851,851,851,851,851,851,851,851,851,851,851,851,851,851,851,851,851,851,851,851,851,851,851,851,851,851,851,851,851,851,851,851,851,851,851,851,851,851,851,851,851,851,851,851,851,851,851,851,851,851,851,851,851,851,851,851,851,851,851,851,851,851,851,851,851,851,851,851,851,851,851,851,851,851,851,851,851,851,851,851,851,851,851,851,851,851,851,851,851,851,851,851,851,851,851,851,851,851,851,851,851,851,851,851,851,851,851,851,851,851,851,851,851,851,851,851,851,851,851,851,851,851,851,851,851,851,851,851,851,851,851,851,851,851,851,851,851,851,851,851,851,851,851,851,851,851,851,851,851,851,851,851,851,851,851,851,851,851,851,851,851,851,851,851,851,851,851,851,851,851,851,851,851,851,851,851,851,851,851,851,851,851,851,851,851,851,851,851,851,851,851,851,851,851,851,851,851,851,851,851,851,851,851,851,851,851,851,851,851,851,851,851,851,851,851,851,851,851,851,851,851,851,851,851,851,851,851,851,851,851,851,851,851,851,851,851,851,851,851,851,851,851,851,851,851,851,851,851,851,851,851,851,851,851,851,851,851,851,851,851,851,851,851,851,851,851,851,851,851,851,851,851,851,851,851,851,851,851,851,851,851,851,851,851,851,851,851,851,851,851,851,851,851,851,851,851,851,851,851,851,851,851,851,851,851,851,851,851,851,851,851,851,851,851,851,851,851,851,851,851,851,851,851,851,851,851,851,851,851,851,851,851,851,851,851,851,851,851,851,851,851,851,851,851,851,851,851,851,851,851,851,851,851,851,851,851,851,851,851,851,851,851,851,851,851,851,851,851,851,851,851,851,851,851,851,851,851,851,851,851,851,851,851,851,851,851,851,851,851,851,851,851,851,851,851,851,851,851,851,851,851,851,851,851,851,851,851,851,851,851,851,851,851,851,851,851,851,851,851,851,851,851,851,851,851,851,851,851,851,852,852,852,852,852,852,852,852,852,852,852,852,852,852,852,852,852,852,852,852,852,852,852,852,852,852,852,852,852,852,852,852,852,852,852,852,852,852,852,852,852,852,852,852,852,852,852,852,852,852,852,852,852,852,852,852,852,852,852,852,852,852,852,852,852,852,852,852,852,852,852,852,852,852,852,852,852,852,852,852,852,852,852,852,852,852,852,852,852,852,852,852,852,852,852,852,852,852,852,852,852,852,852,852,852,852,852,852,852,852,852,852,852,852,852,852,852,852,852,852,852,852,852,852,852,852,852,852,852,852,852,852,852,852,852,852,852,852,852,852,852,852,852,852,852,852,852,852,852,852,852,852,852,852,852,852,852,852,852,852,852,852,852,852,852,852,852,852,852,852,852,852,852,852,852,852,852,852,852,852,852,852,852,852,852,852,852,852,852,852,852,852,852,852,852,852,852,852,852,852,852,852,852,852,852,852,852,852,852,852,852,852,852,852,852,852,852,852,852,852,852,852,852,852,852,852,852,852,852,852,852,852,852,852,852,852,852,852,852,852,852,852,852,852,852,852,852,852,852,852,852,852,852,852,852,852,852,852,852,852,852,852,852,852,852,852,852,852,852,852,852,852,852,852,852,852,852,852,852,852,852,852,852,852,852,852,852,852,852,852,852,852,852,852,852,852,852,852,852,852,852,852,852,852,852,852,852,852,852,852,852,852,852,852,852,852,852,852,852,852,852,852,852,852,852,852,852,852,852,852,852,852,852,852,852,852,852,852,852,852,852,852,852,852,852,852,852,852,852,852,852,852,852,852,852,852,852,852,852,852,852,852,852,852,852,852,852,852,852,852,852,852,852,852,852,852,852,852,852,852,852,852,852,852,852,852,852,852,852,852,852,852,852,852,852,852,852,852,852,852,852,852,852,852,852,852,852,852,852,852,852,852,852,852,852,852,852,852,852,852,852,852,852,852,852,852,852,852,852,852,852,852,852,852,852,852,852,852,852,852,852,852,852,852,852,852,852,852,852,852,852,852,852,852,852,852,852,852,852,852,852,852,852,852,852,852,852,852,852,852,852,852,852,852,852,852,852,852,852,852,852,852,852,852,852,852,852,852,852,852,852,852,852,852,852,852,852,852,852,852,852,852,852,852,852,852,852,852,852,852,852,852,852,852,852,852,852,852,852,852,852,852,852,852,852,852,852,852,852,852,852,852,852,852,852,852,852,852,852,852,852,852,852,852,852,852,852,852,852,852,852,852,852,852,852,852,852,852,852,852,852,852,852,852,852,852,852,852,852,852,852,852,852,852,852,852,852,852,852,852,852,852,852,852,852,852,852,852,852,852,852,852,852,852,852,852,852,852,852,852,852,852,852,852,852,852,852,852,852,852,852,852,852,852,852,852,852,852,852,852,852,852,852,852,852,852,852,852,852,852,852,852,852,852,852,852,852,852,852,852,852,852,852,852,852,852,852,852,852,852,852,852,852,852,852,852,852,852,852,852,852,852,852,852,852,852,852,852,852,852,852,852,852,852,852,852,852,852,852,852,852,852,852,852,852,852,852,852,852,852,852,852,852,852,852,852,852,852,852,852,852,852,852,852,852,852,852,852,852,852,852,852,852,852,852,852,852,852,852,852,852,852,852,852,852,852,852,852,852,852,852,852,852,852,852,852,852,852,852,852,852,852,852,852,852,852,852,852,852,852,852,852,852,852,852,852,852,852,852,852,852,852,852,852,852,852,852,852,852,852,852,852,852,852,852,852,852,852,852,852,852,852,852,852,852,852,852,852,852,852,852,852,852,852,852,852,852,852,852,852,852,852,852,852,852,852,852,852,852,852,852,852,852,852,852,852,852,852,852,852,852,852,852,852,852,852,852,852,852,852,852,852,852,852,852,852,852,852,852,852,852,852,852,852,852,852,852,852,852,852,852,852,852,852,852,852,852,852,852,852,852,852,852,852,852,852,852,852,852,852,852,852,852,852,852,852,852,852,852,852,852,852,852,852,852,852,852,852,852,852,852,852,852,852,852,852,852,852,852,852,852,852,852,852,852,852,852,852,852,852,852,852,852,852,852,852,852,852,852,852,852,852,852,852,852,852,852,852,852,852,852,852,852,852,852,852,852,852,852,852,852,852,852,852,852,852,852,852,852,852,852,852,852,852,852,852,852,852,852,852,852,852,852,852,852,852,852,852,852,852,852,852,852,852,852,852,852,852,852,852,852,852,852,852,852,852,852,852,852,852,852,852,852,852,852,852,852,852,852,852,852,852,852,852,852,852,852,852,852,852,852,852,852,852,852,852,852,852,852,852,852,852,852,852,852,852,852,852,852,852,852,852,852,852,852,852,852,852,852,852,852,852,852,852,852,852,852,852,852,852,852,852,852,852,852,852,852,852,852,852,852,852,852,852,852,852,852,852,852,852,852,852,852,852,852,852,852,852,852,852,852,852,852,852,852,852,852,852,852,852,852,852,852,852,852,852,852,852,852,852,852,852,852,852,852,852,852,852,852,852,852,852,852,852,852,852,852,852,852,852,852,852,852,852,852,852,852,852,852,852,852,852,852,852,852,852,852,852,852,852,852,852,852,852,852,852,852,852,852,852,852,852,852,852,852,852,852,852,852,852,852,852,852,852,852,852,852,852,852,852,852,852,852,852,852,852,852,852,852,852,852,852,852,852,852,852,852,852,852,852,852,852,852,852,852,852,852,852,852,852,852,852,852,852,852,852,852,852,852,852,852,852,852,852,852,852,852,852,852,852,852,852,852,852,852,852,852,852,852,852,853,853,853,853,853,853,853,853,853,853,853,853,853,853,853,853,853,853,853,853,853,853,853,853,853,853,853,853,853,853,853,853,853,853,853,853,853,853,853,853,853,853,853,853,853,853,853,853,853,853,853,853,853,853,853,853,853,853,853,853,853,853,853,853,853,853,853,853,853,853,853,853,853,853,853,853,853,853,853,853,853,853,853,853,853,853,853,853,853,853,853,853,853,853,853,853,853,853,853,853,853,853,853,853,853,853,853,853,853,853,853,853,853,853,853,853,853,853,853,853,853,853,853,853,853,853,853,853,853,853,853,853,853,853,853,853,853,853,853,853,853,853,853,853,853,853,853,853,853,853,853,853,853,853,853,853,853,853,853,853,853,853,853,853,853,853,853,853,853,853,853,853,853,853,853,853,853,853,853,853,853,853,853,853,853,853,853,853,853,853,853,853,853,853,853,853,853,853,853,853,853,853,853,853,853,853,853,853,853,853,853,853,853,853,853,853,853,853,853,853,853,853,853,853,853,853,853,853,853,853,853,853,853,853,853,853,853,853,853,853,853,853,853,853,853,853,853,853,853,853,853,853,853,853,853,853,853,853,853,853,853,853,853,853,853,853,853,853,853,853,853,853,853,853,853,853,853,853,853,853,853,853,853,853,853,853,853,853,853,853,853,853,853,853,853,853,853,853,853,853,853,853,853,853,853,853,853,853,853,853,853,853,853,853,853,853,853,853,853,853,853,853,853,853,853,853,853,853,853,853,853,853,853,853,853,853,853,853,853,853,853,853,853,853,853,853,853,853,853,853,853,853,853,853,853,853,853,853,853,853,853,853,853,853,853,853,853,853,853,853,853,853,853,853,853,853,853,853,853,853,853,853,853,853,853,853,853,853,853,853,853,853,853,853,853,853,853,853,853,853,853,853,853,853,853,853,853,853,853,853,853,853,853,853,853,853,853,853,853,853,853,853,853,853,853,853,853,853,853,853,853,853,853,853,853,853,853,853,853,853,853,853,853,853,853,853,853,853,853,853,853,853,853,853,853,853,853,853,853,853,853,853,853,853,853,853,853,853,853,853,853,853,853,853,853,853,853,853,853,853,853,853,853,853,853,853,853,853,853,853,853,853,853,853,853,853,853,853,853,853,853,853,853,853,853,853,853,853,853,853,853,853,853,853,853,853,853,853,853,853,853,853,853,853,853,853,853,853,853,853,853,853,853,853,853,853,853,853,853,853,853,853,853,853,853,853,853,853,853,853,853,853,853,853,853,853,853,853,853,853,853,853,853,853,853,853,853,853,853,853,853,853,853,853,853,853,853,853,853,853,853,853,853,853,853,853,853,853,853,853,853,853,853,853,853,853,853,853,853,853,853,853,853,853,853,853,853,853,853,853,853,853,853,853,853,853,853,853,853,853,853,853,853,853,853,853,853,853,853,853,853,853,853,853,853,853,853,853,853,853,853,853,853,853,853,853,853,853,853,853,853,853,853,853,853,853,853,853,853,853,853,853,853,853,853,853,853,853,853,853,853,853,853,853,853,853,853,853,853,853,853,853,853,853,853,853,853,853,853,853,853,853,853,853,853,853,853,853,853,853,853,853,853,853,853,853,853,853,853,853,853,853,853,853,853,853,853,853,853,853,853,853,853,853,853,853,853,853,853,853,853,853,853,853,853,853,853,853,853,853,853,853,853,853,853,853,853,853,853,853,853,853,853,853,853,853,853,853,853,853,853,853,853,853,853,853,853,853,853,853,853,853,853,853,853,853,853,853,853,853,853,853,853,853,853,853,853,853,853,853,853,853,853,853,853,853,853,853,853,853,853,853,853,853,853,853,853,853,853,853,853,853,853,853,853,853,853,853,853,853,853,853,853,853,853,853,853,853,853,853,853,853,853,853,853,853,853,853,853,853,853,853,853,853,853,853,853,853,853,853,853,853,853,853,853,853,853,853,853,853,853,853,853,853,853,853,853,853,853,853,853,853,853,853,853,853,853,853,853,853,853,853,853,853,853,853,853,853,853,853,853,853,853,853,853,853,853,853,853,853,853,853,853,853,853,853,853,853,853,853,853,853,853,853,853,853,853,853,853,853,853,853,853,853,853,853,853,853,853,853,853,853,853,853,853,853,853,853,853,853,853,853,853,853,853,853,853,853,853,853,853,853,853,853,853,853,853,853,853,853,853,853,853,853,853,853,853,853,853,853,853,853,853,853,853,853,853,853,853,853,853,853,853,853,853,853,853,853,853,853,853,853,853,853,853,853,853,853,853,853,853,853,853,853,853,853,853,853,853,853,853,853,853,853,853,853,853,853,853,853,853,853,853,853,853,853,853,853,853,853,853,853,853,853,853,853,853,853,853,853,853,853,853,853,853,853,853,853,853,853,853,853,853,853,853,853,853,853,853,853,853,853,853,853,853,853,853,853,853,853,853,853,853,853,853,853,853,853,853,853,853,853,853,853,853,853,853,853,853,853,853,853,853,853,853,853,853,853,853,853,853,853,853,853,853,853,853,853,853,853,853,853,853,853,853,853,853,853,853,853,853,853,853,853,853,853,853,853,853,853,853,853,853,853,853,853,853,853,853,853,853,853,853,853,853,853,853,853,853,853,853,853,853,853,853,853,853,853,853,853,853,853,853,853,853,853,853,853,853,853,853,853,853,853,853,853,853,853,853,853,853,853,853,853,853,853,853,853,853,853,853,853,853,853,853,853,853,853,853,853,853,853,853,853,853,853,853,853,853,853,853,853,853,853,853,853,853,853,853,853,853,853,853,853,853,853,853,853,853,853,854,854,854,854,854,854,854,854,854,854,854,854,854,854,854,854,854,854,854,854,854,854,854,854,854,854,854,854,854,854,854,854,854,854,854,854,854,854,854,854,854,854,854,854,854,854,854,854,854,854,854,854,854,854,854,854,854,854,854,854,854,854,854,854,854,854,854,854,854,854,854,854,854,854,854,854,854,854,854,854,854,854,854,854,854,854,854,854,854,854,854,854,854,854,854,854,854,854,854,854,854,854,854,854,854,854,854,854,854,854,854,854,854,854,854,854,854,854,854,854,854,854,854,854,854,854,854,854,854,854,854,854,854,854,854,854,854,854,854,854,854,854,854,854,854,854,854,854,854,854,854,854,854,854,854,854,854,854,854,854,854,854,854,854,854,854,854,854,854,854,854,854,854,854,854,854,854,854,854,854,854,854,854,854,854,854,854,854,854,854,854,854,854,854,854,854,854,854,854,854,854,854,854,854,854,854,854,854,854,854,854,854,854,854,854,854,854,854,854,854,854,854,854,854,854,854,854,854,854,854,854,854,854,854,854,854,854,854,854,854,854,854,854,854,854,854,854,854,854,854,854,854,854,854,854,854,854,854,854,854,854,854,854,854,854,854,854,854,854,854,854,854,854,854,854,854,854,854,854,854,854,854,854,854,854,854,854,854,854,854,854,854,854,854,854,854,854,854,854,854,854,854,854,854,854,854,854,854,854,854,854,854,854,854,854,854,854,854,854,854,854,854,854,854,854,854,854,854,854,854,854,854,854,854,854,854,854,854,854,854,854,854,854,854,854,854,854,854,854,854,854,854,854,854,854,854,854,854,854,854,854,854,854,854,854,854,854,854,854,854,854,854,854,854,854,854,854,854,854,854,854,854,854,854,854,854,854,854,854,854,854,854,854,854,854,854,854,854,854,854,854,854,854,854,854,854,854,854,854,854,854,854,854,854,854,854,854,854,854,854,854,854,854,854,854,854,854,854,854,854,854,854,854,854,854,854,854,854,854,854,854,854,854,854,854,854,854,854,854,854,854,854,854,854,854,854,854,854,854,854,854,854,854,854,854,854,854,854,854,854,854,854,854,854,854,854,854,854,854,854,854,854,854,854,854,854,854,854,854,854,854,854,854,854,854,854,854,854,854,854,854,854,854,854,854,854,854,854,854,854,854,854,854,854,854,854,854,854,854,854,854,854,854,854,854,854,854,854,854,854,854,854,854,854,854,854,854,854,854,854,854,854,854,854,854,854,854,854,854,854,854,854,854,854,854,854,854,854,854,854,854,854,854,854,854,854,854,854,854,854,854,854,854,854,854,854,854,854,854,854,854,854,854,854,854,854,854,854,854,854,854,854,854,854,854,854,854,854,854,854,854,854,854,854,854,854,854,854,854,854,854,854,854,854,854,854,854,854,854,854,854,854,854,854,854,854,854,854,854,854,854,854,854,854,854,854,854,854,854,854,854,854,854,854,854,854,854,854,854,854,854,854,854,854,854,854,854,854,854,854,854,854,854,854,854,854,854,854,854,854,854,854,854,854,854,854,854,854,854,854,854,854,854,854,854,854,854,854,854,854,854,854,854,854,854,854,854,854,854,854,854,854,854,854,854,854,854,854,854,854,854,854,854,854,854,854,854,854,854,854,854,854,854,854,854,854,854,854,854,854,854,854,854,854,854,854,854,854,854,854,854,854,854,854,854,854,854,854,854,854,854,854,854,854,854,854,854,854,854,854,854,854,854,854,854,854,854,854,854,854,854,854,854,854,854,854,854,854,854,854,854,854,854,854,854,854,854,854,854,854,854,854,854,854,854,854,854,854,854,854,854,854,854,854,854,854,854,854,854,854,854,854,854,854,854,854,854,854,854,854,854,854,854,854,854,854,854,854,854,854,854,854,854,854,854,854,854,854,854,854,854,854,854,854,854,854,854,854,854,854,854,854,854,854,854,854,854,854,854,854,854,854,854,854,854,854,854,854,854,854,854,854,854,854,854,854,854,854,854,854,854,854,854,854,854,854,854,854,854,854,854,854,854,854,854,854,854,854,854,854,854,854,854,854,854,854,854,854,854,854,854,854,854,854,854,854,854,854,854,854,854,854,854,854,854,854,854,854,854,854,854,854,854,854,854,854,854,854,854,854,854,854,854,854,854,854,854,854,854,854,854,854,854,854,854,854,854,854,854,854,854,854,854,854,854,854,854,854,854,854,854,854,854,854,854,854,854,854,854,854,854,854,854,854,854,854,854,854,854,854,854,854,854,854,854,854,854,854,854,854,854,854,854,854,854,854,854,854,854,854,854,854,854,854,854,854,854,854,854,854,854,854,854,854,854,854,854,854,854,854,854,854,854,854,854,854,854,854,854,854,854,854,854,854,854,854,854,854,854,854,854,854,854,854,854,854,854,854,854,854,854,854,854,854,854,854,854,854,854,854,854,854,854,854,854,854,854,854,854,854,854,854,854,854,854,854,854,854,854,854,854,854,854,854,854,854,854,854,854,854,854,854,854,854,854,854,854,854,854,854,854,854,854,854,854,854,854,854,854,854,854,854,854,854,854,854,854,854,854,854,854,854,854,854,854,854,854,854,854,854,854,854,854,854,854,854,854,854,854,854,854,854,854,854,854,854,854,854,854,854,854,854,854,854,854,854,854,854,854,854,854,854,854,854,854,854,854,854,854,854,854,854,854,854,854,854,854,854,854,854,854,854,854,854,854,854,854,854,854,854,854,854,854,854,854,854,854,854,854,854,854,854,854,854,854,854,854,854,854,854,854,854,854,854,854,854,854,854,854,854,855,855,855,855,855,855,855,855,855,855,855,855,855,855,855,855,855,855,855,855,855,855,855,855,855,855,855,855,855,855,855,855,855,855,855,855,855,855,855,855,855,855,855,855,855,855,855,855,855,855,855,855,855,855,855,855,855,855,855,855,855,855,855,855,855,855,855,855,855,855,855,855,855,855,855,855,855,855,855,855,855,855,855,855,855,855,855,855,855,855,855,855,855,855,855,855,855,855,855,855,855,855,855,855,855,855,855,855,855,855,855,855,855,855,855,855,855,855,855,855,855,855,855,855,855,855,855,855,855,855,855,855,855,855,855,855,855,855,855,855,855,855,855,855,855,855,855,855,855,855,855,855,855,855,855,855,855,855,855,855,855,855,855,855,855,855,855,855,855,855,855,855,855,855,855,855,855,855,855,855,855,855,855,855,855,855,855,855,855,855,855,855,855,855,855,855,855,855,855,855,855,855,855,855,855,855,855,855,855,855,855,855,855,855,855,855,855,855,855,855,855,855,855,855,855,855,855,855,855,855,855,855,855,855,855,855,855,855,855,855,855,855,855,855,855,855,855,855,855,855,855,855,855,855,855,855,855,855,855,855,855,855,855,855,855,855,855,855,855,855,855,855,855,855,855,855,855,855,855,855,855,855,855,855,855,855,855,855,855,855,855,855,855,855,855,855,855,855,855,855,855,855,855,855,855,855,855,855,855,855,855,855,855,855,855,855,855,855,855,855,855,855,855,855,855,855,855,855,855,855,855,855,855,855,855,855,855,855,855,855,855,855,855,855,855,855,855,855,855,855,855,855,855,855,855,855,855,855,855,855,855,855,855,855,855,855,855,855,855,855,855,855,855,855,855,855,855,855,855,855,855,855,855,855,855,855,855,855,855,855,855,855,855,855,855,855,855,855,855,855,855,855,855,855,855,855,855,855,855,855,855,855,855,855,855,855,855,855,855,855,855,855,855,855,855,855,855,855,855,855,855,855,855,855,855,855,855,855,855,855,855,855,855,855,855,855,855,855,855,855,855,855,855,855,855,855,855,855,855,855,855,855,855,855,855,855,855,855,855,855,855,855,855,855,855,855,855,855,855,855,855,855,855,855,855,855,855,855,855,855,855,855,855,855,855,855,855,855,855,855,855,855,855,855,855,855,855,855,855,855,855,855,855,855,855,855,855,855,855,855,855,855,855,855,855,855,855,855,855,855,855,855,855,855,855,855,855,855,855,855,855,855,855,855,855,855,855,855,855,855,855,855,855,855,855,855,855,855,855,855,855,855,855,855,855,855,855,855,855,855,855,855,855,855,855,855,855,855,855,855,855,855,855,855,855,855,855,855,855,855,855,855,855,855,855,855,855,855,855,855,855,855,855,855,855,855,855,855,855,855,855,855,855,855,855,855,855,855,855,855,855,855,855,855,855,855,855,855,855,855,855,855,855,855,855,855,855,855,855,855,855,855,855,855,855,855,855,855,855,855,855,855,855,855,855,855,855,855,855,855,855,855,855,855,855,855,855,855,855,855,855,855,855,855,855,855,855,855,855,855,855,855,855,855,855,855,855,855,855,855,855,855,855,855,855,855,855,855,855,855,855,855,855,855,855,855,855,855,855,855,855,855,855,855,855,855,855,855,855,855,855,855,855,855,855,855,855,855,855,855,855,855,855,855,855,855,855,855,855,855,855,855,855,855,855,855,855,855,855,855,855,855,855,855,855,855,855,855,855,855,855,855,855,855,855,855,855,855,855,855,855,855,855,855,855,855,855,855,855,855,855,855,855,855,855,855,855,855,855,855,855,855,855,855,855,855,855,855,855,855,855,855,855,855,855,855,855,855,855,855,855,855,855,855,855,855,855,855,855,855,855,855,855,855,855,855,855,855,855,855,855,855,855,855,855,855,855,855,855,855,855,855,855,855,855,855,855,855,855,855,855,855,855,855,855,855,855,855,855,855,855,855,855,855,855,855,855,855,855,855,855,855,855,855,855,855,855,855,855,855,855,855,855,855,855,855,855,855,855,855,855,855,855,855,855,855,855,855,855,855,855,855,855,855,855,855,855,855,855,855,855,855,855,855,855,855,855,855,855,855,855,855,855,855,855,855,855,855,855,855,855,855,855,855,855,855,855,855,855,855,855,855,855,855,855,855,855,855,855,855,855,855,855,855,855,855,855,855,855,855,855,855,855,855,855,855,855,855,855,855,855,855,855,855,855,855,855,855,855,855,855,855,855,855,855,855,855,855,855,855,855,855,855,855,855,855,855,855,855,855,855,855,855,855,855,855,855,855,855,855,855,855,855,855,855,855,855,855,855,855,855,855,855,855,855,855,855,855,855,855,855,855,855,855,855,855,855,855,855,855,855,855,855,855,855,855,855,855,855,855,855,855,855,855,855,855,855,855,855,855,855,855,855,855,855,855,855,855,855,855,855,855,855,855,855,855,855,855,855,855,855,855,855,855,855,855,855,855,855,855,855,855,855,855,855,855,855,855,855,855,855,855,855,855,855,855,855,855,855,855,855,855,855,855,855,855,855,855,855,855,855,855,855,855,855,855,855,855,855,855,855,855,855,855,855,855,855,855,855,855,855,855,855,855,855,855,855,855,855,855,855,855,855,855,855,855,855,855,855,855,855,855,855,855,855,855,855,855,855,855,855,855,855,855,855,855,855,855,855,855,855,855,855,855,855,855,855,855,855,855,855,855,855,855,855,855,855,855,855,855,855,855,855,855,855,855,855,855,855,855,855,855,855,855,855,855,855,855,855,855,855,855,855,855,855,855,855,855,855,855,856,856,856,856,856,856,856,856,856,856,856,856,856,856,856,856,856,856,856,856,856,856,856,856,856,856,856,856,856,856,856,856,856,856,856,856,856,856,856,856,856,856,856,856,856,856,856,856,856,856,856,856,856,856,856,856,856,856,856,856,856,856,856,856,856,856,856,856,856,856,856,856,856,856,856,856,856,856,856,856,856,856,856,856,856,856,856,856,856,856,856,856,856,856,856,856,856,856,856,856,856,856,856,856,856,856,856,856,856,856,856,856,856,856,856,856,856,856,856,856,856,856,856,856,856,856,856,856,856,856,856,856,856,856,856,856,856,856,856,856,856,856,856,856,856,856,856,856,856,856,856,856,856,856,856,856,856,856,856,856,856,856,856,856,856,856,856,856,856,856,856,856,856,856,856,856,856,856,856,856,856,856,856,856,856,856,856,856,856,856,856,856,856,856,856,856,856,856,856,856,856,856,856,856,856,856,856,856,856,856,856,856,856,856,856,856,856,856,856,856,856,856,856,856,856,856,856,856,856,856,856,856,856,856,856,856,856,856,856,856,856,856,856,856,856,856,856,856,856,856,856,856,856,856,856,856,856,856,856,856,856,856,856,856,856,856,856,856,856,856,856,856,856,856,856,856,856,856,856,856,856,856,856,856,856,856,856,856,856,856,856,856,856,856,856,856,856,856,856,856,856,856,856,856,856,856,856,856,856,856,856,856,856,856,856,856,856,856,856,856,856,856,856,856,856,856,856,856,856,856,856,856,856,856,856,856,856,856,856,856,856,856,856,856,856,856,856,856,856,856,856,856,856,856,856,856,856,856,856,856,856,856,856,856,856,856,856,856,856,856,856,856,856,856,856,856,856,856,856,856,856,856,856,856,856,856,856,856,856,856,856,856,856,856,856,856,856,856,856,856,856,856,856,856,856,856,856,856,856,856,856,856,856,856,856,856,856,856,856,856,856,856,856,856,856,856,856,856,856,856,856,856,856,856,856,856,856,856,856,856,856,856,856,856,856,856,856,856,856,856,856,856,856,856,856,856,856,856,856,856,856,856,856,856,856,856,856,856,856,856,856,856,856,856,856,856,856,856,856,856,856,856,856,856,856,856,856,856,856,856,856,856,856,856,856,856,856,856,856,856,856,856,856,856,856,856,856,856,856,856,856,856,856,856,856,856,856,856,856,856,856,856,856,856,856,856,856,856,856,856,856,856,856,856,856,856,856,856,856,856,856,856,856,856,856,856,856,856,856,856,856,856,856,856,856,856,856,856,856,856,856,856,856,856,856,856,856,856,856,856,856,856,856,856,856,856,856,856,856,856,856,856,856,856,856,856,856,856,856,856,856,856,856,856,856,856,856,856,856,856,856,856,856,856,856,856,856,856,856,856,856,856,856,856,856,856,856,856,856,856,856,856,856,856,856,856,856,856,856,856,856,856,856,856,856,856,856,856,856,856,856,856,856,856,856,856,856,856,856,856,856,856,856,856,856,856,856,856,856,856,856,856,856,856,856,856,856,856,856,856,856,856,856,856,856,856,856,856,856,856,856,856,856,856,856,856,856,856,856,856,856,856,856,856,856,856,856,856,856,856,856,856,856,856,856,856,856,856,856,856,856,856,856,856,856,856,856,856,856,856,856,856,856,856,856,856,856,856,856,856,856,856,856,856,856,856,856,856,856,856,856,856,856,856,856,856,856,856,856,856,856,856,856,856,856,856,856,856,856,856,856,856,856,856,856,856,856,856,856,856,856,856,856,856,856,856,856,856,856,856,856,856,856,856,856,856,856,856,856,856,856,856,856,856,856,856,856,856,856,856,856,856,856,856,856,856,856,856,856,856,856,856,856,856,856,856,856,856,856,856,856,856,856,856,856,856,856,856,856,856,856,856,856,856,856,856,856,856,856,856,856,856,856,856,856,856,856,856,856,856,856,856,856,856,856,856,856,856,856,856,856,856,856,856,856,856,856,856,856,856,856,856,856,856,856,856,856,856,856,856,856,856,856,856,856,856,856,856,856,856,856,856,856,856,856,856,856,856,856,856,856,856,856,856,856,856,856,856,856,856,856,856,856,856,856,856,856,856,856,856,856,856,856,856,856,856,856,856,856,856,856,856,856,856,856,856,856,856,856,856,856,856,856,856,856,856,856,856,856,856,856,856,856,856,856,856,856,856,856,856,856,856,856,856,856,856,856,856,856,856,856,856,856,856,856,856,856,856,856,856,856,856,856,856,856,856,856,856,856,856,856,856,856,856,856,856,856,856,856,856,856,856,856,856,856,856,856,856,856,856,856,856,856,856,856,856,856,856,856,856,856,856,856,856,856,856,856,856,856,856,856,856,856,856,856,856,856,856,856,856,856,856,856,856,856,856,856,856,856,856,856,856,856,856,856,856,856,856,856,856,856,856,856,856,856,856,856,856,856,856,856,856,856,856,856,856,856,856,856,856,856,856,856,856,856,856,856,856,856,856,856,856,856,856,856,856,856,856,856,856,856,856,856,856,856,856,856,856,856,856,856,856,856,856,856,856,856,856,856,856,856,856,856,856,856,856,856,856,856,856,856,856,856,856,856,856,856,856,856,856,856,856,856,856,856,856,856,856,856,856,856,856,856,856,856,856,856,856,856,856,856,856,856,856,856,856,856,856,856,856,856,856,856,856,856,856,856,856,856,856,856,856,856,856,856,856,856,856,856,856,856,856,856,856,856,856,856,856,856,856,856,856,856,856,856,856,856,856,856,856,856,856,856,856,856,856,856,856,856,856,856,856,856,856,856,856,856,856,856,856,857,857,857,857,857,857,857,857,857,857,857,857,857,857,857,857,857,857,857,857,857,857,857,857,857,857,857,857,857,857,857,857,857,857,857,857,857,857,857,857,857,857,857,857,857,857,857,857,857,857,857,857,857,857,857,857,857,857,857,857,857,857,857,857,857,857,857,857,857,857,857,857,857,857,857,857,857,857,857,857,857,857,857,857,857,857,857,857,857,857,857,857,857,857,857,857,857,857,857,857,857,857,857,857,857,857,857,857,857,857,857,857,857,857,857,857,857,857,857,857,857,857,857,857,857,857,857,857,857,857,857,857,857,857,857,857,857,857,857,857,857,857,857,857,857,857,857,857,857,857,857,857,857,857,857,857,857,857,857,857,857,857,857,857,857,857,857,857,857,857,857,857,857,857,857,857,857,857,857,857,857,857,857,857,857,857,857,857,857,857,857,857,857,857,857,857,857,857,857,857,857,857,857,857,857,857,857,857,857,857,857,857,857,857,857,857,857,857,857,857,857,857,857,857,857,857,857,857,857,857,857,857,857,857,857,857,857,857,857,857,857,857,857,857,857,857,857,857,857,857,857,857,857,857,857,857,857,857,857,857,857,857,857,857,857,857,857,857,857,857,857,857,857,857,857,857,857,857,857,857,857,857,857,857,857,857,857,857,857,857,857,857,857,857,857,857,857,857,857,857,857,857,857,857,857,857,857,857,857,857,857,857,857,857,857,857,857,857,857,857,857,857,857,857,857,857,857,857,857,857,857,857,857,857,857,857,857,857,857,857,857,857,857,857,857,857,857,857,857,857,857,857,857,857,857,857,857,857,857,857,857,857,857,857,857,857,857,857,857,857,857,857,857,857,857,857,857,857,857,857,857,857,857,857,857,857,857,857,857,857,857,857,857,857,857,857,857,857,857,857,857,857,857,857,857,857,857,857,857,857,857,857,857,857,857,857,857,857,857,857,857,857,857,857,857,857,857,857,857,857,857,857,857,857,857,857,857,857,857,857,857,857,857,857,857,857,857,857,857,857,857,857,857,857,857,857,857,857,857,857,857,857,857,857,857,857,857,857,857,857,857,857,857,857,857,857,857,857,857,857,857,857,857,857,857,857,857,857,857,857,857,857,857,857,857,857,857,857,857,857,857,857,857,857,857,857,857,857,857,857,857,857,857,857,857,857,857,857,857,857,857,857,857,857,857,857,857,857,857,857,857,857,857,857,857,857,857,857,857,857,857,857,857,857,857,857,857,857,857,857,857,857,857,857,857,857,857,857,857,857,857,857,857,857,857,857,857,857,857,857,857,857,857,857,857,857,857,857,857,857,857,857,857,857,857,857,857,857,857,857,857,857,857,857,857,857,857,857,857,857,857,857,857,857,857,857,857,857,857,857,857,857,857,857,857,857,857,857,857,857,857,857,857,857,857,857,857,857,857,857,857,857,857,857,857,857,857,857,857,857,857,857,857,857,857,857,857,857,857,857,857,857,857,857,857,857,857,857,857,857,857,857,857,857,857,857,857,857,857,857,857,857,857,857,857,857,857,857,857,857,857,857,857,857,857,857,857,857,857,857,857,857,857,857,857,857,857,857,857,857,857,857,857,857,857,857,857,857,857,857,857,857,857,857,857,857,857,857,857,857,857,857,857,857,857,857,857,857,857,857,857,857,857,857,857,857,857,857,857,857,857,857,857,857,857,857,857,857,857,857,857,857,857,857,857,857,857,857,857,857,857,857,857,857,857,857,857,857,857,857,857,857,857,857,857,857,857,857,857,857,857,857,857,857,857,857,857,857,857,857,857,857,857,857,857,857,857,857,857,857,857,857,857,857,857,857,857,857,857,857,857,857,857,857,857,857,857,857,857,857,857,857,857,857,857,857,857,857,857,857,857,857,857,857,857,857,857,857,857,857,857,857,857,857,857,857,857,857,857,857,857,857,857,857,857,857,857,857,857,857,857,857,857,857,857,857,857,857,857,857,857,857,857,857,857,857,857,857,857,857,857,857,857,857,857,857,857,857,857,857,857,857,857,857,857,857,857,857,857,857,857,857,857,857,857,857,857,857,857,857,857,857,857,857,857,857,857,857,857,857,857,857,857,857,857,857,857,857,857,857,857,857,857,857,857,857,857,857,857,857,857,857,857,857,857,857,857,857,857,857,857,857,857,857,857,857,857,857,857,857,857,857,857,857,857,857,857,857,857,857,857,857,857,857,857,857,857,857,857,857,857,857,857,857,857,857,857,857,857,857,857,857,857,857,857,857,857,857,857,857,857,857,857,857,857,857,857,857,857,857,857,857,857,857,857,857,857,857,857,857,857,857,857,857,857,857,857,857,857,857,857,857,857,857,857,857,857,857,857,857,857,857,857,857,857,857,857,857,857,857,857,857,857,857,857,857,857,857,857,857,857,857,857,857,857,857,857,857,857,857,857,857,857,857,857,857,857,857,857,857,857,857,857,857,857,857,857,857,857,857,857,857,857,857,857,857,857,857,857,857,857,857,857,857,857,857,857,857,857,857,857,857,857,857,857,857,857,857,857,857,857,857,857,857,857,857,857,857,857,857,857,857,857,857,857,857,857,857,857,857,857,857,857,857,857,857,857,857,857,857,857,857,857,857,857,857,857,857,857,857,857,857,857,857,857,857,857,857,857,857,857,857,857,857,857,857,857,857,857,857,857,857,857,857,857,857,857,857,857,857,857,857,857,857,857,857,857,857,857,857,857,857,857,857,857,857,857,857,857,857,857,857,857,857,857,857,857,857,857,857,857,857,857,857,857,857,857,857,857,857,858,858,858,858,858,858,858,858,858,858,858,858,858,858,858,858,858,858,858,858,858,858,858,858,858,858,858,858,858,858,858,858,858,858,858,858,858,858,858,858,858,858,858,858,858,858,858,858,858,858,858,858,858,858,858,858,858,858,858,858,858,858,858,858,858,858,858,858,858,858,858,858,858,858,858,858,858,858,858,858,858,858,858,858,858,858,858,858,858,858,858,858,858,858,858,858,858,858,858,858,858,858,858,858,858,858,858,858,858,858,858,858,858,858,858,858,858,858,858,858,858,858,858,858,858,858,858,858,858,858,858,858,858,858,858,858,858,858,858,858,858,858,858,858,858,858,858,858,858,858,858,858,858,858,858,858,858,858,858,858,858,858,858,858,858,858,858,858,858,858,858,858,858,858,858,858,858,858,858,858,858,858,858,858,858,858,858,858,858,858,858,858,858,858,858,858,858,858,858,858,858,858,858,858,858,858,858,858,858,858,858,858,858,858,858,858,858,858,858,858,858,858,858,858,858,858,858,858,858,858,858,858,858,858,858,858,858,858,858,858,858,858,858,858,858,858,858,858,858,858,858,858,858,858,858,858,858,858,858,858,858,858,858,858,858,858,858,858,858,858,858,858,858,858,858,858,858,858,858,858,858,858,858,858,858,858,858,858,858,858,858,858,858,858,858,858,858,858,858,858,858,858,858,858,858,858,858,858,858,858,858,858,858,858,858,858,858,858,858,858,858,858,858,858,858,858,858,858,858,858,858,858,858,858,858,858,858,858,858,858,858,858,858,858,858,858,858,858,858,858,858,858,858,858,858,858,858,858,858,858,858,858,858,858,858,858,858,858,858,858,858,858,858,858,858,858,858,858,858,858,858,858,858,858,858,858,858,858,858,858,858,858,858,858,858,858,858,858,858,858,858,858,858,858,858,858,858,858,858,858,858,858,858,858,858,858,858,858,858,858,858,858,858,858,858,858,858,858,858,858,858,858,858,858,858,858,858,858,858,858,858,858,858,858,858,858,858,858,858,858,858,858,858,858,858,858,858,858,858,858,858,858,858,858,858,858,858,858,858,858,858,858,858,858,858,858,858,858,858,858,858,858,858,858,858,858,858,858,858,858,858,858,858,858,858,858,858,858,858,858,858,858,858,858,858,858,858,858,858,858,858,858,858,858,858,858,858,858,858,858,858,858,858,858,858,858,858,858,858,858,858,858,858,858,858,858,858,858,858,858,858,858,858,858,858,858,858,858,858,858,858,858,858,858,858,858,858,858,858,858,858,858,858,858,858,858,858,858,858,858,858,858,858,858,858,858,858,858,858,858,858,858,858,858,858,858,858,858,858,858,858,858,858,858,858,858,858,858,858,858,858,858,858,858,858,858,858,858,858,858,858,858,858,858,858,858,858,858,858,858,858,858,858,858,858,858,858,858,858,858,858,858,858,858,858,858,858,858,858,858,858,858,858,858,858,858,858,858,858,858,858,858,858,858,858,858,858,858,858,858,858,858,858,858,858,858,858,858,858,858,858,858,858,858,858,858,858,858,858,858,858,858,858,858,858,858,858,858,858,858,858,858,858,858,858,858,858,858,858,858,858,858,858,858,858,858,858,858,858,858,858,858,858,858,858,858,858,858,858,858,858,858,858,858,858,858,858,858,858,858,858,858,858,858,858,858,858,858,858,858,858,858,858,858,858,858,858,858,858,858,858,858,858,858,858,858,858,858,858,858,858,858,858,858,858,858,858,858,858,858,858,858,858,858,858,858,858,858,858,858,858,858,858,858,858,858,858,858,858,858,858,858,858,858,858,858,858,858,858,858,858,858,858,858,858,858,858,858,858,858,858,858,858,858,858,858,858,858,858,858,858,858,858,858,858,858,858,858,858,858,858,858,858,858,858,858,858,858,858,858,858,858,858,858,858,858,858,858,858,858,858,858,858,858,858,858,858,858,858,858,858,858,858,858,858,858,858,858,858,858,858,858,858,858,858,858,858,858,858,858,858,858,858,858,858,858,858,858,858,858,858,858,858,858,858,858,858,858,858,858,858,858,858,858,858,858,858,858,858,858,858,858,858,858,858,858,858,858,858,858,858,858,858,858,858,858,858,858,858,858,858,858,858,858,858,858,858,858,858,858,858,858,858,858,858,858,858,858,858,858,858,858,858,858,858,858,858,858,858,858,858,858,858,858,858,858,858,858,858,858,858,858,858,858,858,858,858,858,858,858,858,858,858,858,858,858,858,858,858,858,858,858,858,858,858,858,858,858,858,858,858,858,858,858,858,858,858,858,858,858,858,858,858,858,858,858,858,858,858,858,858,858,858,858,858,858,858,858,858,858,858,858,858,858,858,858,858,858,858,858,858,858,858,858,858,858,858,858,858,858,858,858,858,858,858,858,858,858,858,858,858,858,858,858,858,858,858,858,858,858,858,858,858,858,858,858,858,858,858,858,858,858,858,858,858,858,858,858,858,858,858,858,858,858,858,858,858,858,858,858,858,858,858,858,858,858,858,858,858,858,858,858,858,858,858,858,858,858,858,858,858,858,858,858,858,858,858,858,858,858,858,858,858,858,858,858,858,858,858,858,858,858,858,858,858,858,858,858,858,858,858,858,858,858,858,858,858,858,858,858,858,858,858,858,858,858,858,858,858,858,858,858,858,858,858,858,858,858,858,858,858,858,858,858,858,858,858,858,858,858,858,858,858,858,858,858,858,858,858,858,858,858,858,858,858,858,858,858,858,858,858,858,858,858,858,858,858,858,858,858,858,858,858,858,858,858,858,858,858,858,859,859,859,859,859,859,859,859,859,859,859,859,859,859,859,859,859,859,859,859,859,859,859,859,859,859,859,859,859,859,859,859,859,859,859,859,859,859,859,859,859,859,859,859,859,859,859,859,859,859,859,859,859,859,859,859,859,859,859,859,859,859,859,859,859,859,859,859,859,859,859,859,859,859,859,859,859,859,859,859,859,859,859,859,859,859,859,859,859,859,859,859,859,859,859,859,859,859,859,859,859,859,859,859,859,859,859,859,859,859,859,859,859,859,859,859,859,859,859,859,859,859,859,859,859,859,859,859,859,859,859,859,859,859,859,859,859,859,859,859,859,859,859,859,859,859,859,859,859,859,859,859,859,859,859,859,859,859,859,859,859,859,859,859,859,859,859,859,859,859,859,859,859,859,859,859,859,859,859,859,859,859,859,859,859,859,859,859,859,859,859,859,859,859,859,859,859,859,859,859,859,859,859,859,859,859,859,859,859,859,859,859,859,859,859,859,859,859,859,859,859,859,859,859,859,859,859,859,859,859,859,859,859,859,859,859,859,859,859,859,859,859,859,859,859,859,859,859,859,859,859,859,859,859,859,859,859,859,859,859,859,859,859,859,859,859,859,859,859,859,859,859,859,859,859,859,859,859,859,859,859,859,859,859,859,859,859,859,859,859,859,859,859,859,859,859,859,859,859,859,859,859,859,859,859,859,859,859,859,859,859,859,859,859,859,859,859,859,859,859,859,859,859,859,859,859,859,859,859,859,859,859,859,859,859,859,859,859,859,859,859,859,859,859,859,859,859,859,859,859,859,859,859,859,859,859,859,859,859,859,859,859,859,859,859,859,859,859,859,859,859,859,859,859,859,859,859,859,859,859,859,859,859,859,859,859,859,859,859,859,859,859,859,859,859,859,859,859,859,859,859,859,859,859,859,859,859,859,859,859,859,859,859,859,859,859,859,859,859,859,859,859,859,859,859,859,859,859,859,859,859,859,859,859,859,859,859,859,859,859,859,859,859,859,859,859,859,859,859,859,859,859,859,859,859,859,859,859,859,859,859,859,859,859,859,859,859,859,859,859,859,859,859,859,859,859,859,859,859,859,859,859,859,859,859,859,859,859,859,859,859,859,859,859,859,859,859,859,859,859,859,859,859,859,859,859,859,859,859,859,859,859,859,859,859,859,859,859,859,859,859,859,859,859,859,859,859,859,859,859,859,859,859,859,859,859,859,859,859,859,859,859,859,859,859,859,859,859,859,859,859,859,859,859,859,859,859,859,859,859,859,859,859,859,859,859,859,859,859,859,859,859,859,859,859,859,859,859,859,859,859,859,859,859,859,859,859,859,859,859,859,859,859,859,859,859,859,859,859,859,859,859,859,859,859,859,859,859,859,859,859,859,859,859,859,859,859,859,859,859,859,859,859,859,859,859,859,859,859,859,859,859,859,859,859,859,859,859,859,859,859,859,859,859,859,859,859,859,859,859,859,859,859,859,859,859,859,859,859,859,859,859,859,859,859,859,859,859,859,859,859,859,859,859,859,859,859,859,859,859,859,859,859,859,859,859,859,859,859,859,859,859,859,859,859,859,859,859,859,859,859,859,859,859,859,859,859,859,859,859,859,859,859,859,859,859,859,859,859,859,859,859,859,859,859,859,859,859,859,859,859,859,859,859,859,859,859,859,859,859,859,859,859,859,859,859,859,859,859,859,859,859,859,859,859,859,859,859,859,859,859,859,859,859,859,859,859,859,859,859,859,859,859,859,859,859,859,859,859,859,859,859,859,859,859,859,859,859,859,859,859,859,859,859,859,859,859,859,859,859,859,859,859,859,859,859,859,859,859,859,859,859,859,859,859,859,859,859,859,859,859,859,859,859,859,859,859,859,859,859,859,859,859,859,859,859,859,859,859,859,859,859,859,859,859,859,859,859,859,859,859,859,859,859,859,859,859,859,859,859,859,859,859,859,859,859,859,859,859,859,859,859,859,859,859,859,859,859,859,859,859,859,859,859,859,859,859,859,859,859,859,859,859,859,859,859,859,859,859,859,859,859,859,859,859,859,859,859,859,859,859,859,859,859,859,859,859,859,859,859,859,859,859,859,859,859,859,859,859,859,859,859,859,859,859,859,859,859,859,859,859,859,859,859,859,859,859,859,859,859,859,859,859,859,859,859,859,859,859,859,859,859,859,859,859,859,859,859,859,859,859,859,859,859,859,859,859,859,859,859,859,859,859,859,859,859,859,859,859,859,859,859,859,859,859,859,859,859,859,859,859,859,859,859,859,859,859,859,859,859,859,859,859,859,859,859,859,859,859,859,859,859,859,859,859,859,859,859,859,859,859,859,859,859,859,859,859,859,859,859,859,859,859,859,859,859,859,859,859,859,859,859,859,859,859,859,859,859,859,859,859,859,859,859,859,859,859,859,859,859,859,859,859,859,859,859,859,859,859,859,859,859,859,859,859,859,859,859,859,859,859,859,859,859,859,859,859,859,859,859,859,859,859,859,859,859,859,859,859,859,859,859,859,859,859,859,859,859,859,859,859,859,859,859,859,859,859,859,859,859,859,859,859,859,859,859,859,859,859,859,859,859,859,859,859,859,859,859,859,859,859,859,859,859,859,859,859,859,859,859,859,859,859,859,859,859,859,859,859,859,859,859,859,859,859,859,859,859,859,859,859,859,859,859,859,859,859,859,859,859,859,859,859,859,859,859,859,859,859,859,859,859,859,859,859,859,859,859,859,859,859,859,859,859,859,859,859,859,859,859,859,859,859,859,859,859,859,859,859,859,860,860,860,860,860,860,860,860,860,860,860,860,860,860,860,860,860,860,860,860,860,860,860,860,860,860,860,860,860,860,860,860,860,860,860,860,860,860,860,860,860,860,860,860,860,860,860,860,860,860,860,860,860,860,860,860,860,860,860,860,860,860,860,860,860,860,860,860,860,860,860,860,860,860,860,860,860,860,860,860,860,860,860,860,860,860,860,860,860,860,860,860,860,860,860,860,860,860,860,860,860,860,860,860,860,860,860,860,860,860,860,860,860,860,860,860,860,860,860,860,860,860,860,860,860,860,860,860,860,860,860,860,860,860,860,860,860,860,860,860,860,860,860,860,860,860,860,860,860,860,860,860,860,860,860,860,860,860,860,860,860,860,860,860,860,860,860,860,860,860,860,860,860,860,860,860,860,860,860,860,860,860,860,860,860,860,860,860,860,860,860,860,860,860,860,860,860,860,860,860,860,860,860,860,860,860,860,860,860,860,860,860,860,860,860,860,860,860,860,860,860,860,860,860,860,860,860,860,860,860,860,860,860,860,860,860,860,860,860,860,860,860,860,860,860,860,860,860,860,860,860,860,860,860,860,860,860,860,860,860,860,860,860,860,860,860,860,860,860,860,860,860,860,860,860,860,860,860,860,860,860,860,860,860,860,860,860,860,860,860,860,860,860,860,860,860,860,860,860,860,860,860,860,860,860,860,860,860,860,860,860,860,860,860,860,860,860,860,860,860,860,860,860,860,860,860,860,860,860,860,860,860,860,860,860,860,860,860,860,860,860,860,860,860,860,860,860,860,860,860,860,860,860,860,860,860,860,860,860,860,860,860,860,860,860,860,860,860,860,860,860,860,860,860,860,860,860,860,860,860,860,860,860,860,860,860,860,860,860,860,860,860,860,860,860,860,860,860,860,860,860,860,860,860,860,860,860,860,860,860,860,860,860,860,860,860,860,860,860,860,860,860,860,860,860,860,860,860,860,860,860,860,860,860,860,860,860,860,860,860,860,860,860,860,860,860,860,860,860,860,860,860,860,860,860,860,860,860,860,860,860,860,860,860,860,860,860,860,860,860,860,860,860,860,860,860,860,860,860,860,860,860,860,860,860,860,860,860,860,860,860,860,860,860,860,860,860,860,860,860,860,860,860,860,860,860,860,860,860,860,860,860,860,860,860,860,860,860,860,860,860,860,860,860,860,860,860,860,860,860,860,860,860,860,860,860,860,860,860,860,860,860,860,860,860,860,860,860,860,860,860,860,860,860,860,860,860,860,860,860,860,860,860,860,860,860,860,860,860,860,860,860,860,860,860,860,860,860,860,860,860,860,860,860,860,860,860,860,860,860,860,860,860,860,860,860,860,860,860,860,860,860,860,860,860,860,860,860,860,860,860,860,860,860,860,860,860,860,860,860,860,860,860,860,860,860,860,860,860,860,860,860,860,860,860,860,860,860,860,860,860,860,860,860,860,860,860,860,860,860,860,860,860,860,860,860,860,860,860,860,860,860,860,860,860,860,860,860,860,860,860,860,860,860,860,860,860,860,860,860,860,860,860,860,860,860,860,860,860,860,860,860,860,860,860,860,860,860,860,860,860,860,860,860,860,860,860,860,860,860,860,860,860,860,860,860,860,860,860,860,860,860,860,860,860,860,860,860,860,860,860,860,860,860,860,860,860,860,860,860,860,860,860,860,860,860,860,860,860,860,860,860,860,860,860,860,860,860,860,860,860,860,860,860,860,860,860,860,860,860,860,860,860,860,860,860,860,860,860,860,860,860,860,860,860,860,860,860,860,860,860,860,860,860,860,860,860,860,860,860,860,860,860,860,860,860,860,860,860,860,860,860,860,860,860,860,860,860,860,860,860,860,860,860,860,860,860,860,860,860,860,860,860,860,860,860,860,860,860,860,860,860,860,860,860,860,860,860,860,860,860,860,860,860,860,860,860,860,860,860,860,860,860,860,860,860,860,860,860,860,860,860,860,860,860,860,860,860,860,860,860,860,860,860,860,860,860,860,860,860,860,860,860,860,860,860,860,860,860,860,860,860,860,860,860,860,860,860,860,860,860,860,860,860,860,860,860,860,860,860,860,860,860,860,860,860,860,860,860,860,860,860,860,860,860,860,860,860,860,860,860,860,860,860,860,860,860,860,860,860,860,860,860,860,860,860,860,860,860,860,860,860,860,860,860,860,860,860,860,860,860,860,860,860,860,860,860,860,860,860,860,860,860,860,860,860,860,860,860,860,860,860,860,860,860,860,860,860,860,860,860,860,860,860,860,860,860,860,860,860,860,860,860,860,860,860,860,860,860,860,860,860,860,860,860,860,860,860,860,860,860,860,860,860,860,860,860,860,860,860,860,860,860,860,860,860,860,860,860,860,860,860,860,860,860,860,860,860,860,860,860,860,860,860,860,860,860,860,860,860,860,860,860,860,860,860,860,860,860,860,860,860,860,860,860,860,860,860,860,860,860,860,860,860,860,860,860,860,860,860,860,860,860,860,860,860,860,860,860,860,860,860,860,860,860,860,860,860,860,860,860,860,860,860,860,860,860,860,860,860,860,860,860,860,860,860,860,860,860,860,860,860,860,860,860,860,860,860,860,860,860,860,860,860,860,860,860,860,860,860,860,860,860,860,860,860,860,860,860,860,860,860,860,860,860,860,860,860,860,860,860,860,860,860,860,860,860,860,860,860,860,860,860,860,860,860,860,860,860,860,860,860,860,860,860,860,860,860,860,860,860,860,860,860,860,860,860,860,860,860,860,860,860,860,860,860,860,860,860,860,861,861,861,861,861,861,861,861,861,861,861,861,861,861,861,861,861,861,861,861,861,861,861,861,861,861,861,861,861,861,861,861,861,861,861,861,861,861,861,861,861,861,861,861,861,861,861,861,861,861,861,861,861,861,861,861,861,861,861,861,861,861,861,861,861,861,861,861,861,861,861,861,861,861,861,861,861,861,861,861,861,861,861,861,861,861,861,861,861,861,861,861,861,861,861,861,861,861,861,861,861,861,861,861,861,861,861,861,861,861,861,861,861,861,861,861,861,861,861,861,861,861,861,861,861,861,861,861,861,861,861,861,861,861,861,861,861,861,861,861,861,861,861,861,861,861,861,861,861,861,861,861,861,861,861,861,861,861,861,861,861,861,861,861,861,861,861,861,861,861,861,861,861,861,861,861,861,861,861,861,861,861,861,861,861,861,861,861,861,861,861,861,861,861,861,861,861,861,861,861,861,861,861,861,861,861,861,861,861,861,861,861,861,861,861,861,861,861,861,861,861,861,861,861,861,861,861,861,861,861,861,861,861,861,861,861,861,861,861,861,861,861,861,861,861,861,861,861,861,861,861,861,861,861,861,861,861,861,861,861,861,861,861,861,861,861,861,861,861,861,861,861,861,861,861,861,861,861,861,861,861,861,861,861,861,861,861,861,861,861,861,861,861,861,861,861,861,861,861,861,861,861,861,861,861,861,861,861,861,861,861,861,861,861,861,861,861,861,861,861,861,861,861,861,861,861,861,861,861,861,861,861,861,861,861,861,861,861,861,861,861,861,861,861,861,861,861,861,861,861,861,861,861,861,861,861,861,861,861,861,861,861,861,861,861,861,861,861,861,861,861,861,861,861,861,861,861,861,861,861,861,861,861,861,861,861,861,861,861,861,861,861,861,861,861,861,861,861,861,861,861,861,861,861,861,861,861,861,861,861,861,861,861,861,861,861,861,861,861,861,861,861,861,861,861,861,861,861,861,861,861,861,861,861,861,861,861,861,861,861,861,861,861,861,861,861,861,861,861,861,861,861,861,861,861,861,861,861,861,861,861,861,861,861,861,861,861,861,861,861,861,861,861,861,861,861,861,861,861,861,861,861,861,861,861,861,861,861,861,861,861,861,861,861,861,861,861,861,861,861,861,861,861,861,861,861,861,861,861,861,861,861,861,861,861,861,861,861,861,861,861,861,861,861,861,861,861,861,861,861,861,861,861,861,861,861,861,861,861,861,861,861,861,861,861,861,861,861,861,861,861,861,861,861,861,861,861,861,861,861,861,861,861,861,861,861,861,861,861,861,861,861,861,861,861,861,861,861,861,861,861,861,861,861,861,861,861,861,861,861,861,861,861,861,861,861,861,861,861,861,861,861,861,861,861,861,861,861,861,861,861,861,861,861,861,861,861,861,861,861,861,861,861,861,861,861,861,861,861,861,861,861,861,861,861,861,861,861,861,861,861,861,861,861,861,861,861,861,861,861,861,861,861,861,861,861,861,861,861,861,861,861,861,861,861,861,861,861,861,861,861,861,861,861,861,861,861,861,861,861,861,861,861,861,861,861,861,861,861,861,861,861,861,861,861,861,861,861,861,861,861,861,861,861,861,861,861,861,861,861,861,861,861,861,861,861,861,861,861,861,861,861,861,861,861,861,861,861,861,861,861,861,861,861,861,861,861,861,861,861,861,861,861,861,861,861,861,861,861,861,861,861,861,861,861,861,861,861,861,861,861,861,861,861,861,861,861,861,861,861,861,861,861,861,861,861,861,861,861,861,861,861,861,861,861,861,861,861,861,861,861,861,861,861,861,861,861,861,861,861,861,861,861,861,861,861,861,861,861,861,861,861,861,861,861,861,861,861,861,861,861,861,861,861,861,861,861,861,861,861,861,861,861,861,861,861,861,861,861,861,861,861,861,861,861,861,861,861,861,861,861,861,861,861,861,861,861,861,861,861,861,861,861,861,861,861,861,861,861,861,861,861,861,861,861,861,861,861,861,861,861,861,861,861,861,861,861,861,861,861,861,861,861,861,861,861,861,861,861,861,861,861,861,861,861,861,861,861,861,861,861,861,861,861,861,861,861,861,861,861,861,861,861,861,861,861,861,861,861,861,861,861,861,861,861,861,861,861,861,861,861,861,861,861,861,861,861,861,861,861,861,861,861,861,861,861,861,861,861,861,861,861,861,861,861,861,861,861,861,861,861,861,861,861,861,861,861,861,861,861,861,861,861,861,861,861,861,861,861,861,861,861,861,861,861,861,861,861,861,861,861,861,861,861,861,861,861,861,861,861,861,861,861,861,861,861,861,861,861,861,861,861,861,861,861,861,861,861,861,861,861,861,861,861,861,861,861,861,861,861,861,861,861,861,861,861,861,861,861,861,861,861,861,861,861,861,861,861,861,861,861,861,861,861,861,861,861,861,861,861,861,861,861,861,861,861,861,861,861,861,861,861,861,861,861,861,861,861,861,861,861,861,861,861,861,861,861,861,861,861,861,861,861,861,861,861,861,861,861,861,861,861,861,861,861,861,861,861,861,861,861,861,861,861,861,861,861,861,861,861,861,861,861,861,861,861,861,861,861,861,861,861,861,861,861,861,861,861,861,861,861,861,861,861,861,861,861,861,861,861,861,861,861,861,861,861,861,861,861,861,861,861,861,861,861,861,861,861,861,861,861,861,861,861,861,861,861,861,861,861,861,861,861,861,861,861,861,861,861,861,861,861,861,861,861,861,861,861,861,861,861,861,861,861,861,861,861,861,861,861,861,861,861,861,861,861,861,861,861,861,862,862,862,862,862,862,862,862,862,862,862,862,862,862,862,862,862,862,862,862,862,862,862,862,862,862,862,862,862,862,862,862,862,862,862,862,862,862,862,862,862,862,862,862,862,862,862,862,862,862,862,862,862,862,862,862,862,862,862,862,862,862,862,862,862,862,862,862,862,862,862,862,862,862,862,862,862,862,862,862,862,862,862,862,862,862,862,862,862,862,862,862,862,862,862,862,862,862,862,862,862,862,862,862,862,862,862,862,862,862,862,862,862,862,862,862,862,862,862,862,862,862,862,862,862,862,862,862,862,862,862,862,862,862,862,862,862,862,862,862,862,862,862,862,862,862,862,862,862,862,862,862,862,862,862,862,862,862,862,862,862,862,862,862,862,862,862,862,862,862,862,862,862,862,862,862,862,862,862,862,862,862,862,862,862,862,862,862,862,862,862,862,862,862,862,862,862,862,862,862,862,862,862,862,862,862,862,862,862,862,862,862,862,862,862,862,862,862,862,862,862,862,862,862,862,862,862,862,862,862,862,862,862,862,862,862,862,862,862,862,862,862,862,862,862,862,862,862,862,862,862,862,862,862,862,862,862,862,862,862,862,862,862,862,862,862,862,862,862,862,862,862,862,862,862,862,862,862,862,862,862,862,862,862,862,862,862,862,862,862,862,862,862,862,862,862,862,862,862,862,862,862,862,862,862,862,862,862,862,862,862,862,862,862,862,862,862,862,862,862,862,862,862,862,862,862,862,862,862,862,862,862,862,862,862,862,862,862,862,862,862,862,862,862,862,862,862,862,862,862,862,862,862,862,862,862,862,862,862,862,862,862,862,862,862,862,862,862,862,862,862,862,862,862,862,862,862,862,862,862,862,862,862,862,862,862,862,862,862,862,862,862,862,862,862,862,862,862,862,862,862,862,862,862,862,862,862,862,862,862,862,862,862,862,862,862,862,862,862,862,862,862,862,862,862,862,862,862,862,862,862,862,862,862,862,862,862,862,862,862,862,862,862,862,862,862,862,862,862,862,862,862,862,862,862,862,862,862,862,862,862,862,862,862,862,862,862,862,862,862,862,862,862,862,862,862,862,862,862,862,862,862,862,862,862,862,862,862,862,862,862,862,862,862,862,862,862,862,862,862,862,862,862,862,862,862,862,862,862,862,862,862,862,862,862,862,862,862,862,862,862,862,862,862,862,862,862,862,862,862,862,862,862,862,862,862,862,862,862,862,862,862,862,862,862,862,862,862,862,862,862,862,862,862,862,862,862,862,862,862,862,862,862,862,862,862,862,862,862,862,862,862,862,862,862,862,862,862,862,862,862,862,862,862,862,862,862,862,862,862,862,862,862,862,862,862,862,862,862,862,862,862,862,862,862,862,862,862,862,862,862,862,862,862,862,862,862,862,862,862,862,862,862,862,862,862,862,862,862,862,862,862,862,862,862,862,862,862,862,862,862,862,862,862,862,862,862,862,862,862,862,862,862,862,862,862,862,862,862,862,862,862,862,862,862,862,862,862,862,862,862,862,862,862,862,862,862,862,862,862,862,862,862,862,862,862,862,862,862,862,862,862,862,862,862,862,862,862,862,862,862,862,862,862,862,862,862,862,862,862,862,862,862,862,862,862,862,862,862,862,862,862,862,862,862,862,862,862,862,862,862,862,862,862,862,862,862,862,862,862,862,862,862,862,862,862,862,862,862,862,862,862,862,862,862,862,862,862,862,862,862,862,862,862,862,862,862,862,862,862,862,862,862,862,862,862,862,862,862,862,862,862,862,862,862,862,862,862,862,862,862,862,862,862,862,862,862,862,862,862,862,862,862,862,862,862,862,862,862,862,862,862,862,862,862,862,862,862,862,862,862,862,862,862,862,862,862,862,862,862,862,862,862,862,862,862,862,862,862,862,862,862,862,862,862,862,862,862,862,862,862,862,862,862,862,862,862,862,862,862,862,862,862,862,862,862,862,862,862,862,862,862,862,862,862,862,862,862,862,862,862,862,862,862,862,862,862,862,862,862,862,862,862,862,862,862,862,862,862,862,862,862,862,862,862,862,862,862,862,862,862,862,862,862,862,862,862,862,862,862,862,862,862,862,862,862,862,862,862,862,862,862,862,862,862,862,862,862,862,862,862,862,862,862,862,862,862,862,862,862,862,862,862,862,862,862,862,862,862,862,862,862,862,862,862,862,862,862,862,862,862,862,862,862,862,862,862,862,862,862,862,862,862,862,862,862,862,862,862,862,862,862,862,862,862,862,862,862,862,862,862,862,862,862,862,862,862,862,862,862,862,862,862,862,862,862,862,862,862,862,862,862,862,862,862,862,862,862,862,862,862,862,862,862,862,862,862,862,862,862,862,862,862,862,862,862,862,862,862,862,862,862,862,862,862,862,862,862,862,862,862,862,862,862,862,862,862,862,862,862,862,862,862,862,862,862,862,862,862,862,862,862,862,862,862,862,862,862,862,862,862,862,862,862,862,862,862,862,862,862,862,862,862,862,862,862,862,862,862,862,862,862,862,862,862,862,862,862,862,862,862,862,862,862,862,862,862,862,862,862,862,862,862,862,862,862,862,862,862,862,862,862,862,862,862,862,862,862,862,862,862,862,862,862,862,862,862,862,862,862,862,862,862,862,862,862,862,862,862,862,862,862,862,862,862,862,862,862,862,862,862,862,862,862,862,862,862,862,862,862,862,862,862,862,862,862,862,862,862,862,862,862,862,862,862,862,862,862,862,862,862,862,862,862,862,862,862,862,862,862,862,862,862,862,862,862,862,862,862,862,863,863,863,863,863,863,863,863,863,863,863,863,863,863,863,863,863,863,863,863,863,863,863,863,863,863,863,863,863,863,863,863,863,863,863,863,863,863,863,863,863,863,863,863,863,863,863,863,863,863,863,863,863,863,863,863,863,863,863,863,863,863,863,863,863,863,863,863,863,863,863,863,863,863,863,863,863,863,863,863,863,863,863,863,863,863,863,863,863,863,863,863,863,863,863,863,863,863,863,863,863,863,863,863,863,863,863,863,863,863,863,863,863,863,863,863,863,863,863,863,863,863,863,863,863,863,863,863,863,863,863,863,863,863,863,863,863,863,863,863,863,863,863,863,863,863,863,863,863,863,863,863,863,863,863,863,863,863,863,863,863,863,863,863,863,863,863,863,863,863,863,863,863,863,863,863,863,863,863,863,863,863,863,863,863,863,863,863,863,863,863,863,863,863,863,863,863,863,863,863,863,863,863,863,863,863,863,863,863,863,863,863,863,863,863,863,863,863,863,863,863,863,863,863,863,863,863,863,863,863,863,863,863,863,863,863,863,863,863,863,863,863,863,863,863,863,863,863,863,863,863,863,863,863,863,863,863,863,863,863,863,863,863,863,863,863,863,863,863,863,863,863,863,863,863,863,863,863,863,863,863,863,863,863,863,863,863,863,863,863,863,863,863,863,863,863,863,863,863,863,863,863,863,863,863,863,863,863,863,863,863,863,863,863,863,863,863,863,863,863,863,863,863,863,863,863,863,863,863,863,863,863,863,863,863,863,863,863,863,863,863,863,863,863,863,863,863,863,863,863,863,863,863,863,863,863,863,863,863,863,863,863,863,863,863,863,863,863,863,863,863,863,863,863,863,863,863,863,863,863,863,863,863,863,863,863,863,863,863,863,863,863,863,863,863,863,863,863,863,863,863,863,863,863,863,863,863,863,863,863,863,863,863,863,863,863,863,863,863,863,863,863,863,863,863,863,863,863,863,863,863,863,863,863,863,863,863,863,863,863,863,863,863,863,863,863,863,863,863,863,863,863,863,863,863,863,863,863,863,863,863,863,863,863,863,863,863,863,863,863,863,863,863,863,863,863,863,863,863,863,863,863,863,863,863,863,863,863,863,863,863,863,863,863,863,863,863,863,863,863,863,863,863,863,863,863,863,863,863,863,863,863,863,863,863,863,863,863,863,863,863,863,863,863,863,863,863,863,863,863,863,863,863,863,863,863,863,863,863,863,863,863,863,863,863,863,863,863,863,863,863,863,863,863,863,863,863,863,863,863,863,863,863,863,863,863,863,863,863,863,863,863,863,863,863,863,863,863,863,863,863,863,863,863,863,863,863,863,863,863,863,863,863,863,863,863,863,863,863,863,863,863,863,863,863,863,863,863,863,863,863,863,863,863,863,863,863,863,863,863,863,863,863,863,863,863,863,863,863,863,863,863,863,863,863,863,863,863,863,863,863,863,863,863,863,863,863,863,863,863,863,863,863,863,863,863,863,863,863,863,863,863,863,863,863,863,863,863,863,863,863,863,863,863,863,863,863,863,863,863,863,863,863,863,863,863,863,863,863,863,863,863,863,863,863,863,863,863,863,863,863,863,863,863,863,863,863,863,863,863,863,863,863,863,863,863,863,863,863,863,863,863,863,863,863,863,863,863,863,863,863,863,863,863,863,863,863,863,863,863,863,863,863,863,863,863,863,863,863,863,863,863,863,863,863,863,863,863,863,863,863,863,863,863,863,863,863,863,863,863,863,863,863,863,863,863,863,863,863,863,863,863,863,863,863,863,863,863,863,863,863,863,863,863,863,863,863,863,863,863,863,863,863,863,863,863,863,863,863,863,863,863,863,863,863,863,863,863,863,863,863,863,863,863,863,863,863,863,863,863,863,863,863,863,863,863,863,863,863,863,863,863,863,863,863,863,863,863,863,863,863,863,863,863,863,863,863,863,863,863,863,863,863,863,863,863,863,863,863,863,863,863,863,863,863,863,863,863,863,863,863,863,863,863,863,863,863,863,863,863,863,863,863,863,863,863,863,863,863,863,863,863,863,863,863,863,863,863,863,863,863,863,863,863,863,863,863,863,863,863,863,863,863,863,863,863,863,863,863,863,863,863,863,863,863,863,863,863,863,863,863,863,863,863,863,863,863,863,863,863,863,863,863,863,863,863,863,863,863,863,863,863,863,863,863,863,863,863,863,863,863,863,863,863,863,863,863,863,863,863,863,863,863,863,863,863,863,863,863,863,863,863,863,863,863,863,863,863,863,863,863,863,863,863,863,863,863,863,863,863,863,863,863,863,863,863,863,863,863,863,863,863,863,863,863,863,863,863,863,863,863,863,863,863,863,863,863,863,863,863,863,863,863,863,863,863,863,863,863,863,863,863,863,863,863,863,863,863,863,863,863,863,863,863,863,863,863,863,863,863,863,863,863,863,863,863,863,863,863,863,863,863,863,863,863,863,863,863,863,863,863,863,863,863,863,863,863,863,863,863,863,863,863,863,863,863,863,863,863,863,863,863,863,863,863,863,863,863,863,863,863,863,863,863,863,863,863,863,863,863,863,863,863,863,863,863,863,863,863,863,863,863,863,863,863,863,863,863,863,863,863,863,863,863,863,863,863,863,863,863,863,863,863,863,863,863,863,863,863,863,863,863,863,863,863,863,863,863,863,863,863,863,863,863,863,863,863,863,863,863,863,863,863,863,863,863,863,863,863,863,863,863,863,863,863,863,863,863,863,863,863,863,863,863,863,863,863,863,863,863,863,863,863,863,863,863,863,863,863,863,864,864,864,864,864,864,864,864,864,864,864,864,864,864,864,864,864,864,864,864,864,864,864,864,864,864,864,864,864,864,864,864,864,864,864,864,864,864,864,864,864,864,864,864,864,864,864,864,864,864,864,864,864,864,864,864,864,864,864,864,864,864,864,864,864,864,864,864,864,864,864,864,864,864,864,864,864,864,864,864,864,864,864,864,864,864,864,864,864,864,864,864,864,864,864,864,864,864,864,864,864,864,864,864,864,864,864,864,864,864,864,864,864,864,864,864,864,864,864,864,864,864,864,864,864,864,864,864,864,864,864,864,864,864,864,864,864,864,864,864,864,864,864,864,864,864,864,864,864,864,864,864,864,864,864,864,864,864,864,864,864,864,864,864,864,864,864,864,864,864,864,864,864,864,864,864,864,864,864,864,864,864,864,864,864,864,864,864,864,864,864,864,864,864,864,864,864,864,864,864,864,864,864,864,864,864,864,864,864,864,864,864,864,864,864,864,864,864,864,864,864,864,864,864,864,864,864,864,864,864,864,864,864,864,864,864,864,864,864,864,864,864,864,864,864,864,864,864,864,864,864,864,864,864,864,864,864,864,864,864,864,864,864,864,864,864,864,864,864,864,864,864,864,864,864,864,864,864,864,864,864,864,864,864,864,864,864,864,864,864,864,864,864,864,864,864,864,864,864,864,864,864,864,864,864,864,864,864,864,864,864,864,864,864,864,864,864,864,864,864,864,864,864,864,864,864,864,864,864,864,864,864,864,864,864,864,864,864,864,864,864,864,864,864,864,864,864,864,864,864,864,864,864,864,864,864,864,864,864,864,864,864,864,864,864,864,864,864,864,864,864,864,864,864,864,864,864,864,864,864,864,864,864,864,864,864,864,864,864,864,864,864,864,864,864,864,864,864,864,864,864,864,864,864,864,864,864,864,864,864,864,864,864,864,864,864,864,864,864,864,864,864,864,864,864,864,864,864,864,864,864,864,864,864,864,864,864,864,864,864,864,864,864,864,864,864,864,864,864,864,864,864,864,864,864,864,864,864,864,864,864,864,864,864,864,864,864,864,864,864,864,864,864,864,864,864,864,864,864,864,864,864,864,864,864,864,864,864,864,864,864,864,864,864,864,864,864,864,864,864,864,864,864,864,864,864,864,864,864,864,864,864,864,864,864,864,864,864,864,864,864,864,864,864,864,864,864,864,864,864,864,864,864,864,864,864,864,864,864,864,864,864,864,864,864,864,864,864,864,864,864,864,864,864,864,864,864,864,864,864,864,864,864,864,864,864,864,864,864,864,864,864,864,864,864,864,864,864,864,864,864,864,864,864,864,864,864,864,864,864,864,864,864,864,864,864,864,864,864,864,864,864,864,864,864,864,864,864,864,864,864,864,864,864,864,864,864,864,864,864,864,864,864,864,864,864,864,864,864,864,864,864,864,864,864,864,864,864,864,864,864,864,864,864,864,864,864,864,864,864,864,864,864,864,864,864,864,864,864,864,864,864,864,864,864,864,864,864,864,864,864,864,864,864,864,864,864,864,864,864,864,864,864,864,864,864,864,864,864,864,864,864,864,864,864,864,864,864,864,864,864,864,864,864,864,864,864,864,864,864,864,864,864,864,864,864,864,864,864,864,864,864,864,864,864,864,864,864,864,864,864,864,864,864,864,864,864,864,864,864,864,864,864,864,864,864,864,864,864,864,864,864,864,864,864,864,864,864,864,864,864,864,864,864,864,864,864,864,864,864,864,864,864,864,864,864,864,864,864,864,864,864,864,864,864,864,864,864,864,864,864,864,864,864,864,864,864,864,864,864,864,864,864,864,864,864,864,864,864,864,864,864,864,864,864,864,864,864,864,864,864,864,864,864,864,864,864,864,864,864,864,864,864,864,864,864,864,864,864,864,864,864,864,864,864,864,864,864,864,864,864,864,864,864,864,864,864,864,864,864,864,864,864,864,864,864,864,864,864,864,864,864,864,864,864,864,864,864,864,864,864,864,864,864,864,864,864,864,864,864,864,864,864,864,864,864,864,864,864,864,864,864,864,864,864,864,864,864,864,864,864,864,864,864,864,864,864,864,864,864,864,864,864,864,864,864,864,864,864,864,864,864,864,864,864,864,864,864,864,864,864,864,864,864,864,864,864,864,864,864,864,864,864,864,864,864,864,864,864,864,864,864,864,864,864,864,864,864,864,864,864,864,864,864,864,864,864,864,864,864,864,864,864,864,864,864,864,864,864,864,864,864,864,864,864,864,864,864,864,864,864,864,864,864,864,864,864,864,864,864,864,864,864,864,864,864,864,864,864,864,864,864,864,864,864,864,864,864,864,864,864,864,864,864,864,864,864,864,864,864,864,864,864,864,864,864,864,864,864,864,864,864,864,864,864,864,864,864,864,864,864,864,864,864,864,864,864,864,864,864,864,864,864,864,864,864,864,864,864,864,864,864,864,864,864,864,864,864,864,864,864,864,864,864,864,864,864,864,864,864,864,864,864,864,864,864,864,864,864,864,864,864,864,864,864,864,864,864,864,864,864,864,864,864,864,864,864,864,864,864,864,864,864,864,864,864,864,864,864,864,864,864,864,864,864,864,864,864,864,864,864,864,864,864,864,864,864,864,864,864,864,864,864,864,864,864,864,864,864,864,864,864,864,864,864,864,864,864,864,864,864,864,864,864,864,864,864,864,864,864,864,864,864,864,864,864,864,864,864,864,864,864,864,864,864,864,864,864,864,864,864,864,864,864,864,864,864,864,864,864,864,864,864,864,864,864,864,864,864,864,865,865,865,865,865,865,865,865,865,865,865,865,865,865,865,865,865,865,865,865,865,865,865,865,865,865,865,865,865,865,865,865,865,865,865,865,865,865,865,865,865,865,865,865,865,865,865,865,865,865,865,865,865,865,865,865,865,865,865,865,865,865,865,865,865,865,865,865,865,865,865,865,865,865,865,865,865,865,865,865,865,865,865,865,865,865,865,865,865,865,865,865,865,865,865,865,865,865,865,865,865,865,865,865,865,865,865,865,865,865,865,865,865,865,865,865,865,865,865,865,865,865,865,865,865,865,865,865,865,865,865,865,865,865,865,865,865,865,865,865,865,865,865,865,865,865,865,865,865,865,865,865,865,865,865,865,865,865,865,865,865,865,865,865,865,865,865,865,865,865,865,865,865,865,865,865,865,865,865,865,865,865,865,865,865,865,865,865,865,865,865,865,865,865,865,865,865,865,865,865,865,865,865,865,865,865,865,865,865,865,865,865,865,865,865,865,865,865,865,865,865,865,865,865,865,865,865,865,865,865,865,865,865,865,865,865,865,865,865,865,865,865,865,865,865,865,865,865,865,865,865,865,865,865,865,865,865,865,865,865,865,865,865,865,865,865,865,865,865,865,865,865,865,865,865,865,865,865,865,865,865,865,865,865,865,865,865,865,865,865,865,865,865,865,865,865,865,865,865,865,865,865,865,865,865,865,865,865,865,865,865,865,865,865,865,865,865,865,865,865,865,865,865,865,865,865,865,865,865,865,865,865,865,865,865,865,865,865,865,865,865,865,865,865,865,865,865,865,865,865,865,865,865,865,865,865,865,865,865,865,865,865,865,865,865,865,865,865,865,865,865,865,865,865,865,865,865,865,865,865,865,865,865,865,865,865,865,865,865,865,865,865,865,865,865,865,865,865,865,865,865,865,865,865,865,865,865,865,865,865,865,865,865,865,865,865,865,865,865,865,865,865,865,865,865,865,865,865,865,865,865,865,865,865,865,865,865,865,865,865,865,865,865,865,865,865,865,865,865,865,865,865,865,865,865,865,865,865,865,865,865,865,865,865,865,865,865,865,865,865,865,865,865,865,865,865,865,865,865,865,865,865,865,865,865,865,865,865,865,865,865,865,865,865,865,865,865,865,865,865,865,865,865,865,865,865,865,865,865,865,865,865,865,865,865,865,865,865,865,865,865,865,865,865,865,865,865,865,865,865,865,865,865,865,865,865,865,865,865,865,865,865,865,865,865,865,865,865,865,865,865,865,865,865,865,865,865,865,865,865,865,865,865,865,865,865,865,865,865,865,865,865,865,865,865,865,865,865,865,865,865,865,865,865,865,865,865,865,865,865,865,865,865,865,865,865,865,865,865,865,865,865,865,865,865,865,865,865,865,865,865,865,865,865,865,865,865,865,865,865,865,865,865,865,865,865,865,865,865,865,865,865,865,865,865,865,865,865,865,865,865,865,865,865,865,865,865,865,865,865,865,865,865,865,865,865,865,865,865,865,865,865,865,865,865,865,865,865,865,865,865,865,865,865,865,865,865,865,865,865,865,865,865,865,865,865,865,865,865,865,865,865,865,865,865,865,865,865,865,865,865,865,865,865,865,865,865,865,865,865,865,865,865,865,865,865,865,865,865,865,865,865,865,865,865,865,865,865,865,865,865,865,865,865,865,865,865,865,865,865,865,865,865,865,865,865,865,865,865,865,865,865,865,865,865,865,865,865,865,865,865,865,865,865,865,865,865,865,865,865,865,865,865,865,865,865,865,865,865,865,865,865,865,865,865,865,865,865,865,865,865,865,865,865,865,865,865,865,865,865,865,865,865,865,865,865,865,865,865,865,865,865,865,865,865,865,865,865,865,865,865,865,865,865,865,865,865,865,865,865,865,865,865,865,865,865,865,865,865,865,865,865,865,865,865,865,865,865,865,865,865,865,865,865,865,865,865,865,865,865,865,865,865,865,865,865,865,865,865,865,865,865,865,865,865,865,865,865,865,865,865,865,865,865,865,865,865,865,865,865,865,865,865,865,865,865,865,865,865,865,865,865,865,865,865,865,865,865,865,865,865,865,865,865,865,865,865,865,865,865,865,865,865,865,865,865,865,865,865,865,865,865,865,865,865,865,865,865,865,865,865,865,865,865,865,865,865,865,865,865,865,865,865,865,865,865,865,865,865,865,865,865,865,865,865,865,865,865,865,865,865,865,865,865,865,865,865,865,865,865,865,865,865,865,865,865,865,865,865,865,865,865,865,865,865,865,865,865,865,865,865,865,865,865,865,865,865,865,865,865,865,865,865,865,865,865,865,865,865,865,865,865,865,865,865,865,865,865,865,865,865,865,865,865,865,865,865,865,865,865,865,865,865,865,865,865,865,865,865,865,865,865,865,865,865,865,865,865,865,865,865,865,865,865,865,865,865,865,865,865,865,865,865,865,865,865,865,865,865,865,865,865,865,865,865,865,865,865,865,865,865,865,865,865,865,865,865,865,865,865,865,865,865,865,865,865,865,865,865,865,865,865,865,865,865,865,865,865,865,865,865,865,865,865,865,865,865,865,865,865,865,865,865,865,865,865,865,865,865,865,865,865,865,865,865,865,865,865,865,865,865,865,865,865,865,865,865,865,865,865,865,865,865,865,865,865,865,865,865,865,865,865,865,865,865,865,865,865,865,865,865,865,865,865,865,865,865,865,865,865,865,865,865,865,865,865,865,865,865,865,865,865,865,865,865,865,865,865,865,865,865,865,865,865,865,865,865,865,865,865,865,865,865,865,865,865,865,865,865,865,866,866,866,866,866,866,866,866,866,866,866,866,866,866,866,866,866,866,866,866,866,866,866,866,866,866,866,866,866,866,866,866,866,866,866,866,866,866,866,866,866,866,866,866,866,866,866,866,866,866,866,866,866,866,866,866,866,866,866,866,866,866,866,866,866,866,866,866,866,866,866,866,866,866,866,866,866,866,866,866,866,866,866,866,866,866,866,866,866,866,866,866,866,866,866,866,866,866,866,866,866,866,866,866,866,866,866,866,866,866,866,866,866,866,866,866,866,866,866,866,866,866,866,866,866,866,866,866,866,866,866,866,866,866,866,866,866,866,866,866,866,866,866,866,866,866,866,866,866,866,866,866,866,866,866,866,866,866,866,866,866,866,866,866,866,866,866,866,866,866,866,866,866,866,866,866,866,866,866,866,866,866,866,866,866,866,866,866,866,866,866,866,866,866,866,866,866,866,866,866,866,866,866,866,866,866,866,866,866,866,866,866,866,866,866,866,866,866,866,866,866,866,866,866,866,866,866,866,866,866,866,866,866,866,866,866,866,866,866,866,866,866,866,866,866,866,866,866,866,866,866,866,866,866,866,866,866,866,866,866,866,866,866,866,866,866,866,866,866,866,866,866,866,866,866,866,866,866,866,866,866,866,866,866,866,866,866,866,866,866,866,866,866,866,866,866,866,866,866,866,866,866,866,866,866,866,866,866,866,866,866,866,866,866,866,866,866,866,866,866,866,866,866,866,866,866,866,866,866,866,866,866,866,866,866,866,866,866,866,866,866,866,866,866,866,866,866,866,866,866,866,866,866,866,866,866,866,866,866,866,866,866,866,866,866,866,866,866,866,866,866,866,866,866,866,866,866,866,866,866,866,866,866,866,866,866,866,866,866,866,866,866,866,866,866,866,866,866,866,866,866,866,866,866,866,866,866,866,866,866,866,866,866,866,866,866,866,866,866,866,866,866,866,866,866,866,866,866,866,866,866,866,866,866,866,866,866,866,866,866,866,866,866,866,866,866,866,866,866,866,866,866,866,866,866,866,866,866,866,866,866,866,866,866,866,866,866,866,866,866,866,866,866,866,866,866,866,866,866,866,866,866,866,866,866,866,866,866,866,866,866,866,866,866,866,866,866,866,866,866,866,866,866,866,866,866,866,866,866,866,866,866,866,866,866,866,866,866,866,866,866,866,866,866,866,866,866,866,866,866,866,866,866,866,866,866,866,866,866,866,866,866,866,866,866,866,866,866,866,866,866,866,866,866,866,866,866,866,866,866,866,866,866,866,866,866,866,866,866,866,866,866,866,866,866,866,866,866,866,866,866,866,866,866,866,866,866,866,866,866,866,866,866,866,866,866,866,866,866,866,866,866,866,866,866,866,866,866,866,866,866,866,866,866,866,866,866,866,866,866,866,866,866,866,866,866,866,866,866,866,866,866,866,866,866,866,866,866,866,866,866,866,866,866,866,866,866,866,866,866,866,866,866,866,866,866,866,866,866,866,866,866,866,866,866,866,866,866,866,866,866,866,866,866,866,866,866,866,866,866,866,866,866,866,866,866,866,866,866,866,866,866,866,866,866,866,866,866,866,866,866,866,866,866,866,866,866,866,866,866,866,866,866,866,866,866,866,866,866,866,866,866,866,866,866,866,866,866,866,866,866,866,866,866,866,866,866,866,866,866,866,866,866,866,866,866,866,866,866,866,866,866,866,866,866,866,866,866,866,866,866,866,866,866,866,866,866,866,866,866,866,866,866,866,866,866,866,866,866,866,866,866,866,866,866,866,866,866,866,866,866,866,866,866,866,866,866,866,866,866,866,866,866,866,866,866,866,866,866,866,866,866,866,866,866,866,866,866,866,866,866,866,866,866,866,866,866,866,866,866,866,866,866,866,866,866,866,866,866,866,866,866,866,866,866,866,866,866,866,866,866,866,866,866,866,866,866,866,866,866,866,866,866,866,866,866,866,866,866,866,866,866,866,866,866,866,866,866,866,866,866,866,866,866,866,866,866,866,866,866,866,866,866,866,866,866,866,866,866,866,866,866,866,866,866,866,866,866,866,866,866,866,866,866,866,866,866,866,866,866,866,866,866,866,866,866,866,866,866,866,866,866,866,866,866,866,866,866,866,866,866,866,866,866,866,866,866,866,866,866,866,866,866,866,866,866,866,866,866,866,866,866,866,866,866,866,866,866,866,866,866,866,866,866,866,866,866,866,866,866,866,866,866,866,866,866,866,866,866,866,866,866,866,866,866,866,866,866,866,866,866,866,866,866,866,866,866,866,866,866,866,866,866,866,866,866,866,866,866,866,866,866,866,866,866,866,866,866,866,866,866,866,866,866,866,866,866,866,866,866,866,866,866,866,866,866,866,866,866,866,866,866,866,866,866,866,866,866,866,866,866,866,866,866,866,866,866,866,866,866,866,866,866,866,866,866,866,866,866,866,866,866,866,866,866,866,866,866,866,866,866,866,866,866,866,866,866,866,866,866,866,866,866,866,866,866,866,866,866,866,866,866,866,866,866,866,866,866,866,866,866,866,866,866,866,866,866,866,866,866,866,866,866,866,866,866,866,866,866,866,866,866,866,866,866,866,866,866,866,866,866,866,866,866,866,866,866,866,866,866,866,866,866,866,866,866,866,866,866,866,866,866,866,866,866,866,866,866,866,866,866,866,866,866,866,866,866,866,866,866,866,866,866,866,866,866,866,866,866,866,866,866,866,866,866,866,866,866,866,866,866,866,866,866,866,866,866,866,866,866,866,866,866,866,866,866,866,866,866,866,867,867,867,867,867,867,867,867,867,867,867,867,867,867,867,867,867,867,867,867,867,867,867,867,867,867,867,867,867,867,867,867,867,867,867,867,867,867,867,867,867,867,867,867,867,867,867,867,867,867,867,867,867,867,867,867,867,867,867,867,867,867,867,867,867,867,867,867,867,867,867,867,867,867,867,867,867,867,867,867,867,867,867,867,867,867,867,867,867,867,867,867,867,867,867,867,867,867,867,867,867,867,867,867,867,867,867,867,867,867,867,867,867,867,867,867,867,867,867,867,867,867,867,867,867,867,867,867,867,867,867,867,867,867,867,867,867,867,867,867,867,867,867,867,867,867,867,867,867,867,867,867,867,867,867,867,867,867,867,867,867,867,867,867,867,867,867,867,867,867,867,867,867,867,867,867,867,867,867,867,867,867,867,867,867,867,867,867,867,867,867,867,867,867,867,867,867,867,867,867,867,867,867,867,867,867,867,867,867,867,867,867,867,867,867,867,867,867,867,867,867,867,867,867,867,867,867,867,867,867,867,867,867,867,867,867,867,867,867,867,867,867,867,867,867,867,867,867,867,867,867,867,867,867,867,867,867,867,867,867,867,867,867,867,867,867,867,867,867,867,867,867,867,867,867,867,867,867,867,867,867,867,867,867,867,867,867,867,867,867,867,867,867,867,867,867,867,867,867,867,867,867,867,867,867,867,867,867,867,867,867,867,867,867,867,867,867,867,867,867,867,867,867,867,867,867,867,867,867,867,867,867,867,867,867,867,867,867,867,867,867,867,867,867,867,867,867,867,867,867,867,867,867,867,867,867,867,867,867,867,867,867,867,867,867,867,867,867,867,867,867,867,867,867,867,867,867,867,867,867,867,867,867,867,867,867,867,867,867,867,867,867,867,867,867,867,867,867,867,867,867,867,867,867,867,867,867,867,867,867,867,867,867,867,867,867,867,867,867,867,867,867,867,867,867,867,867,867,867,867,867,867,867,867,867,867,867,867,867,867,867,867,867,867,867,867,867,867,867,867,867,867,867,867,867,867,867,867,867,867,867,867,867,867,867,867,867,867,867,867,867,867,867,867,867,867,867,867,867,867,867,867,867,867,867,867,867,867,867,867,867,867,867,867,867,867,867,867,867,867,867,867,867,867,867,867,867,867,867,867,867,867,867,867,867,867,867,867,867,867,867,867,867,867,867,867,867,867,867,867,867,867,867,867,867,867,867,867,867,867,867,867,867,867,867,867,867,867,867,867,867,867,867,867,867,867,867,867,867,867,867,867,867,867,867,867,867,867,867,867,867,867,867,867,867,867,867,867,867,867,867,867,867,867,867,867,867,867,867,867,867,867,867,867,867,867,867,867,867,867,867,867,867,867,867,867,867,867,867,867,867,867,867,867,867,867,867,867,867,867,867,867,867,867,867,867,867,867,867,867,867,867,867,867,867,867,867,867,867,867,867,867,867,867,867,867,867,867,867,867,867,867,867,867,867,867,867,867,867,867,867,867,867,867,867,867,867,867,867,867,867,867,867,867,867,867,867,867,867,867,867,867,867,867,867,867,867,867,867,867,867,867,867,867,867,867,867,867,867,867,867,867,867,867,867,867,867,867,867,867,867,867,867,867,867,867,867,867,867,867,867,867,867,867,867,867,867,867,867,867,867,867,867,867,867,867,867,867,867,867,867,867,867,867,867,867,867,867,867,867,867,867,867,867,867,867,867,867,867,867,867,867,867,867,867,867,867,867,867,867,867,867,867,867,867,867,867,867,867,867,867,867,867,867,867,867,867,867,867,867,867,867,867,867,867,867,867,867,867,867,867,867,867,867,867,867,867,867,867,867,867,867,867,867,867,867,867,867,867,867,867,867,867,867,867,867,867,867,867,867,867,867,867,867,867,867,867,867,867,867,867,867,867,867,867,867,867,867,867,867,867,867,867,867,867,867,867,867,867,867,867,867,867,867,867,867,867,867,867,867,867,867,867,867,867,867,867,867,867,867,867,867,867,867,867,867,867,867,867,867,867,867,867,867,867,867,867,867,867,867,867,867,867,867,867,867,867,867,867,867,867,867,867,867,867,867,867,867,867,867,867,867,867,867,867,867,867,867,867,867,867,867,867,867,867,867,867,867,867,867,867,867,867,867,867,867,867,867,867,867,867,867,867,867,867,867,867,867,867,867,867,867,867,867,867,867,867,867,867,867,867,867,867,867,867,867,867,867,867,867,867,867,867,867,867,867,867,867,867,867,867,867,867,867,867,867,867,867,867,867,867,867,867,867,867,867,867,867,867,867,867,867,867,867,867,867,867,867,867,867,867,867,867,867,867,867,867,867,867,867,867,867,867,867,867,867,867,867,867,867,867,867,867,867,867,867,867,867,867,867,867,867,867,867,867,867,867,867,867,867,867,867,867,867,867,867,867,867,867,867,867,867,867,867,867,867,867,867,867,867,867,867,867,867,867,867,867,867,867,867,867,867,867,867,867,867,867,867,867,867,867,867,867,867,867,867,867,867,867,867,867,867,867,867,867,867,867,867,867,867,867,867,867,867,867,867,867,867,867,867,867,867,867,867,867,867,867,867,867,867,867,867,867,867,867,867,867,867,867,867,867,867,867,867,867,867,867,867,867,867,867,867,867,867,867,867,867,867,867,867,867,867,867,867,867,867,867,867,867,867,867,867,867,867,867,867,867,867,867,867,867,867,867,867,867,867,867,867,867,867,867,867,867,867,867,867,867,867,867,867,867,867,867,867,867,867,867,867,867,867,867,867,867,867,867,867,867,867,867,867,868,868,868,868,868,868,868,868,868,868,868,868,868,868,868,868,868,868,868,868,868,868,868,868,868,868,868,868,868,868,868,868,868,868,868,868,868,868,868,868,868,868,868,868,868,868,868,868,868,868,868,868,868,868,868,868,868,868,868,868,868,868,868,868,868,868,868,868,868,868,868,868,868,868,868,868,868,868,868,868,868,868,868,868,868,868,868,868,868,868,868,868,868,868,868,868,868,868,868,868,868,868,868,868,868,868,868,868,868,868,868,868,868,868,868,868,868,868,868,868,868,868,868,868,868,868,868,868,868,868,868,868,868,868,868,868,868,868,868,868,868,868,868,868,868,868,868,868,868,868,868,868,868,868,868,868,868,868,868,868,868,868,868,868,868,868,868,868,868,868,868,868,868,868,868,868,868,868,868,868,868,868,868,868,868,868,868,868,868,868,868,868,868,868,868,868,868,868,868,868,868,868,868,868,868,868,868,868,868,868,868,868,868,868,868,868,868,868,868,868,868,868,868,868,868,868,868,868,868,868,868,868,868,868,868,868,868,868,868,868,868,868,868,868,868,868,868,868,868,868,868,868,868,868,868,868,868,868,868,868,868,868,868,868,868,868,868,868,868,868,868,868,868,868,868,868,868,868,868,868,868,868,868,868,868,868,868,868,868,868,868,868,868,868,868,868,868,868,868,868,868,868,868,868,868,868,868,868,868,868,868,868,868,868,868,868,868,868,868,868,868,868,868,868,868,868,868,868,868,868,868,868,868,868,868,868,868,868,868,868,868,868,868,868,868,868,868,868,868,868,868,868,868,868,868,868,868,868,868,868,868,868,868,868,868,868,868,868,868,868,868,868,868,868,868,868,868,868,868,868,868,868,868,868,868,868,868,868,868,868,868,868,868,868,868,868,868,868,868,868,868,868,868,868,868,868,868,868,868,868,868,868,868,868,868,868,868,868,868,868,868,868,868,868,868,868,868,868,868,868,868,868,868,868,868,868,868,868,868,868,868,868,868,868,868,868,868,868,868,868,868,868,868,868,868,868,868,868,868,868,868,868,868,868,868,868,868,868,868,868,868,868,868,868,868,868,868,868,868,868,868,868,868,868,868,868,868,868,868,868,868,868,868,868,868,868,868,868,868,868,868,868,868,868,868,868,868,868,868,868,868,868,868,868,868,868,868,868,868,868,868,868,868,868,868,868,868,868,868,868,868,868,868,868,868,868,868,868,868,868,868,868,868,868,868,868,868,868,868,868,868,868,868,868,868,868,868,868,868,868,868,868,868,868,868,868,868,868,868,868,868,868,868,868,868,868,868,868,868,868,868,868,868,868,868,868,868,868,868,868,868,868,868,868,868,868,868,868,868,868,868,868,868,868,868,868,868,868,868,868,868,868,868,868,868,868,868,868,868,868,868,868,868,868,868,868,868,868,868,868,868,868,868,868,868,868,868,868,868,868,868,868,868,868,868,868,868,868,868,868,868,868,868,868,868,868,868,868,868,868,868,868,868,868,868,868,868,868,868,868,868,868,868,868,868,868,868,868,868,868,868,868,868,868,868,868,868,868,868,868,868,868,868,868,868,868,868,868,868,868,868,868,868,868,868,868,868,868,868,868,868,868,868,868,868,868,868,868,868,868,868,868,868,868,868,868,868,868,868,868,868,868,868,868,868,868,868,868,868,868,868,868,868,868,868,868,868,868,868,868,868,868,868,868,868,868,868,868,868,868,868,868,868,868,868,868,868,868,868,868,868,868,868,868,868,868,868,868,868,868,868,868,868,868,868,868,868,868,868,868,868,868,868,868,868,868,868,868,868,868,868,868,868,868,868,868,868,868,868,868,868,868,868,868,868,868,868,868,868,868,868,868,868,868,868,868,868,868,868,868,868,868,868,868,868,868,868,868,868,868,868,868,868,868,868,868,868,868,868,868,868,868,868,868,868,868,868,868,868,868,868,868,868,868,868,868,868,868,868,868,868,868,868,868,868,868,868,868,868,868,868,868,868,868,868,868,868,868,868,868,868,868,868,868,868,868,868,868,868,868,868,868,868,868,868,868,868,868,868,868,868,868,868,868,868,868,868,868,868,868,868,868,868,868,868,868,868,868,868,868,868,868,868,868,868,868,868,868,868,868,868,868,868,868,868,868,868,868,868,868,868,868,868,868,868,868,868,868,868,868,868,868,868,868,868,868,868,868,868,868,868,868,868,868,868,868,868,868,868,868,868,868,868,868,868,868,868,868,868,868,868,868,868,868,868,868,868,868,868,868,868,868,868,868,868,868,868,868,868,868,868,868,868,868,868,868,868,868,868,868,868,868,868,868,868,868,868,868,868,868,868,868,868,868,868,868,868,868,868,868,868,868,868,868,868,868,868,868,868,868,868,868,868,868,868,868,868,868,868,868,868,868,868,868,868,868,868,868,868,868,868,868,868,868,868,868,868,868,868,868,868,868,868,868,868,868,868,868,868,868,868,868,868,868,868,868,868,868,868,868,868,868,868,868,868,868,868,868,868,868,868,868,868,868,868,868,868,868,868,868,868,868,868,868,868,868,868,868,868,868,868,868,868,868,868,868,868,868,868,868,868,868,868,868,868,868,868,868,868,868,868,868,868,868,868,868,868,868,868,868,868,868,868,868,868,868,868,868,868,868,868,868,868,868,868,868,868,868,868,868,868,868,868,868,868,868,868,868,868,868,868,868,868,868,868,868,868,868,868,868,868,868,868,868,868,868,868,868,868,868,868,868,868,868,868,868,868,868,868,868,868,868,868,868,868,868,868,868,868,868,869,869,869,869,869,869,869,869,869,869,869,869,869,869,869,869,869,869,869,869,869,869,869,869,869,869,869,869,869,869,869,869,869,869,869,869,869,869,869,869,869,869,869,869,869,869,869,869,869,869,869,869,869,869,869,869,869,869,869,869,869,869,869,869,869,869,869,869,869,869,869,869,869,869,869,869,869,869,869,869,869,869,869,869,869,869,869,869,869,869,869,869,869,869,869,869,869,869,869,869,869,869,869,869,869,869,869,869,869,869,869,869,869,869,869,869,869,869,869,869,869,869,869,869,869,869,869,869,869,869,869,869,869,869,869,869,869,869,869,869,869,869,869,869,869,869,869,869,869,869,869,869,869,869,869,869,869,869,869,869,869,869,869,869,869,869,869,869,869,869,869,869,869,869,869,869,869,869,869,869,869,869,869,869,869,869,869,869,869,869,869,869,869,869,869,869,869,869,869,869,869,869,869,869,869,869,869,869,869,869,869,869,869,869,869,869,869,869,869,869,869,869,869,869,869,869,869,869,869,869,869,869,869,869,869,869,869,869,869,869,869,869,869,869,869,869,869,869,869,869,869,869,869,869,869,869,869,869,869,869,869,869,869,869,869,869,869,869,869,869,869,869,869,869,869,869,869,869,869,869,869,869,869,869,869,869,869,869,869,869,869,869,869,869,869,869,869,869,869,869,869,869,869,869,869,869,869,869,869,869,869,869,869,869,869,869,869,869,869,869,869,869,869,869,869,869,869,869,869,869,869,869,869,869,869,869,869,869,869,869,869,869,869,869,869,869,869,869,869,869,869,869,869,869,869,869,869,869,869,869,869,869,869,869,869,869,869,869,869,869,869,869,869,869,869,869,869,869,869,869,869,869,869,869,869,869,869,869,869,869,869,869,869,869,869,869,869,869,869,869,869,869,869,869,869,869,869,869,869,869,869,869,869,869,869,869,869,869,869,869,869,869,869,869,869,869,869,869,869,869,869,869,869,869,869,869,869,869,869,869,869,869,869,869,869,869,869,869,869,869,869,869,869,869,869,869,869,869,869,869,869,869,869,869,869,869,869,869,869,869,869,869,869,869,869,869,869,869,869,869,869,869,869,869,869,869,869,869,869,869,869,869,869,869,869,869,869,869,869,869,869,869,869,869,869,869,869,869,869,869,869,869,869,869,869,869,869,869,869,869,869,869,869,869,869,869,869,869,869,869,869,869,869,869,869,869,869,869,869,869,869,869,869,869,869,869,869,869,869,869,869,869,869,869,869,869,869,869,869,869,869,869,869,869,869,869,869,869,869,869,869,869,869,869,869,869,869,869,869,869,869,869,869,869,869,869,869,869,869,869,869,869,869,869,869,869,869,869,869,869,869,869,869,869,869,869,869,869,869,869,869,869,869,869,869,869,869,869,869,869,869,869,869,869,869,869,869,869,869,869,869,869,869,869,869,869,869,869,869,869,869,869,869,869,869,869,869,869,869,869,869,869,869,869,869,869,869,869,869,869,869,869,869,869,869,869,869,869,869,869,869,869,869,869,869,869,869,869,869,869,869,869,869,869,869,869,869,869,869,869,869,869,869,869,869,869,869,869,869,869,869,869,869,869,869,869,869,869,869,869,869,869,869,869,869,869,869,869,869,869,869,869,869,869,869,869,869,869,869,869,869,869,869,869,869,869,869,869,869,869,869,869,869,869,869,869,869,869,869,869,869,869,869,869,869,869,869,869,869,869,869,869,869,869,869,869,869,869,869,869,869,869,869,869,869,869,869,869,869,869,869,869,869,869,869,869,869,869,869,869,869,869,869,869,869,869,869,869,869,869,869,869,869,869,869,869,869,869,869,869,869,869,869,869,869,869,869,869,869,869,869,869,869,869,869,869,869,869,869,869,869,869,869,869,869,869,869,869,869,869,869,869,869,869,869,869,869,869,869,869,869,869,869,869,869,869,869,869,869,869,869,869,869,869,869,869,869,869,869,869,869,869,869,869,869,869,869,869,869,869,869,869,869,869,869,869,869,869,869,869,869,869,869,869,869,869,869,869,869,869,869,869,869,869,869,869,869,869,869,869,869,869,869,869,869,869,869,869,869,869,869,869,869,869,869,869,869,869,869,869,869,869,869,869,869,869,869,869,869,869,869,869,869,869,869,869,869,869,869,869,869,869,869,869,869,869,869,869,869,869,869,869,869,869,869,869,869,869,869,869,869,869,869,869,869,869,869,869,869,869,869,869,869,869,869,869,869,869,869,869,869,869,869,869,869,869,869,869,869,869,869,869,869,869,869,869,869,869,869,869,869,869,869,869,869,869,869,869,869,869,869,869,869,869,869,869,869,869,869,869,869,869,869,869,869,869,869,869,869,869,869,869,869,869,869,869,869,869,869,869,869,869,869,869,869,869,869,869,869,869,869,869,869,869,869,869,869,869,869,869,869,869,869,869,869,869,869,869,869,869,869,869,869,869,869,869,869,869,869,869,869,869,869,869,869,869,869,869,869,869,869,869,869,869,869,869,869,869,869,869,869,869,869,869,869,869,869,869,869,869,869,869,869,869,869,869,869,869,869,869,869,869,869,869,869,869,869,869,869,869,869,869,869,869,869,869,869,869,869,869,869,869,869,869,869,869,869,869,869,869,869,869,869,869,869,869,869,869,869,869,869,869,869,869,869,869,869,869,869,869,869,869,869,869,869,869,869,869,869,869,869,869,869,869,869,869,869,869,869,869,869,869,869,869,869,869,869,869,869,869,869,869,869,869,869,869,869,869,869,869,869,869,869,869,869,869,869,869,869,869,870,870,870,870,870,870,870,870,870,870,870,870,870,870,870,870,870,870,870,870,870,870,870,870,870,870,870,870,870,870,870,870,870,870,870,870,870,870,870,870,870,870,870,870,870,870,870,870,870,870,870,870,870,870,870,870,870,870,870,870,870,870,870,870,870,870,870,870,870,870,870,870,870,870,870,870,870,870,870,870,870,870,870,870,870,870,870,870,870,870,870,870,870,870,870,870,870,870,870,870,870,870,870,870,870,870,870,870,870,870,870,870,870,870,870,870,870,870,870,870,870,870,870,870,870,870,870,870,870,870,870,870,870,870,870,870,870,870,870,870,870,870,870,870,870,870,870,870,870,870,870,870,870,870,870,870,870,870,870,870,870,870,870,870,870,870,870,870,870,870,870,870,870,870,870,870,870,870,870,870,870,870,870,870,870,870,870,870,870,870,870,870,870,870,870,870,870,870,870,870,870,870,870,870,870,870,870,870,870,870,870,870,870,870,870,870,870,870,870,870,870,870,870,870,870,870,870,870,870,870,870,870,870,870,870,870,870,870,870,870,870,870,870,870,870,870,870,870,870,870,870,870,870,870,870,870,870,870,870,870,870,870,870,870,870,870,870,870,870,870,870,870,870,870,870,870,870,870,870,870,870,870,870,870,870,870,870,870,870,870,870,870,870,870,870,870,870,870,870,870,870,870,870,870,870,870,870,870,870,870,870,870,870,870,870,870,870,870,870,870,870,870,870,870,870,870,870,870,870,870,870,870,870,870,870,870,870,870,870,870,870,870,870,870,870,870,870,870,870,870,870,870,870,870,870,870,870,870,870,870,870,870,870,870,870,870,870,870,870,870,870,870,870,870,870,870,870,870,870,870,870,870,870,870,870,870,870,870,870,870,870,870,870,870,870,870,870,870,870,870,870,870,870,870,870,870,870,870,870,870,870,870,870,870,870,870,870,870,870,870,870,870,870,870,870,870,870,870,870,870,870,870,870,870,870,870,870,870,870,870,870,870,870,870,870,870,870,870,870,870,870,870,870,870,870,870,870,870,870,870,870,870,870,870,870,870,870,870,870,870,870,870,870,870,870,870,870,870,870,870,870,870,870,870,870,870,870,870,870,870,870,870,870,870,870,870,870,870,870,870,870,870,870,870,870,870,870,870,870,870,870,870,870,870,870,870,870,870,870,870,870,870,870,870,870,870,870,870,870,870,870,870,870,870,870,870,870,870,870,870,870,870,870,870,870,870,870,870,870,870,870,870,870,870,870,870,870,870,870,870,870,870,870,870,870,870,870,870,870,870,870,870,870,870,870,870,870,870,870,870,870,870,870,870,870,870,870,870,870,870,870,870,870,870,870,870,870,870,870,870,870,870,870,870,870,870,870,870,870,870,870,870,870,870,870,870,870,870,870,870,870,870,870,870,870,870,870,870,870,870,870,870,870,870,870,870,870,870,870,870,870,870,870,870,870,870,870,870,870,870,870,870,870,870,870,870,870,870,870,870,870,870,870,870,870,870,870,870,870,870,870,870,870,870,870,870,870,870,870,870,870,870,870,870,870,870,870,870,870,870,870,870,870,870,870,870,870,870,870,870,870,870,870,870,870,870,870,870,870,870,870,870,870,870,870,870,870,870,870,870,870,870,870,870,870,870,870,870,870,870,870,870,870,870,870,870,870,870,870,870,870,870,870,870,870,870,870,870,870,870,870,870,870,870,870,870,870,870,870,870,870,870,870,870,870,870,870,870,870,870,870,870,870,870,870,870,870,870,870,870,870,870,870,870,870,870,870,870,870,870,870,870,870,870,870,870,870,870,870,870,870,870,870,870,870,870,870,870,870,870,870,870,870,870,870,870,870,870,870,870,870,870,870,870,870,870,870,870,870,870,870,870,870,870,870,870,870,870,870,870,870,870,870,870,870,870,870,870,870,870,870,870,870,870,870,870,870,870,870,870,870,870,870,870,870,870,870,870,870,870,870,870,870,870,870,870,870,870,870,870,870,870,870,870,870,870,870,870,870,870,870,870,870,870,870,870,870,870,870,870,870,870,870,870,870,870,870,870,870,870,870,870,870,870,870,870,870,870,870,870,870,870,870,870,870,870,870,870,870,870,870,870,870,870,870,870,870,870,870,870,870,870,870,870,870,870,870,870,870,870,870,870,870,870,870,870,870,870,870,870,870,870,870,870,870,870,870,870,870,870,870,870,870,870,870,870,870,870,870,870,870,870,870,870,870,870,870,870,870,870,870,870,870,870,870,870,870,870,870,870,870,870,870,870,870,870,870,870,870,870,870,870,870,870,870,870,870,870,870,870,870,870,870,870,870,870,870,870,870,870,870,870,870,870,870,870,870,870,870,870,870,870,870,870,870,870,870,870,870,870,870,870,870,870,870,870,870,870,870,870,870,870,870,870,870,870,870,870,870,870,870,870,870,870,870,870,870,870,870,870,870,870,870,870,870,870,870,870,870,870,870,870,870,870,870,870,870,870,870,870,870,870,870,870,870,870,870,870,870,870,870,870,870,870,870,870,870,870,870,870,870,870,870,870,870,870,870,870,870,870,870,870,870,870,870,870,870,870,870,870,870,870,870,870,870,870,870,870,870,870,870,870,870,870,870,870,870,870,870,870,870,870,870,870,870,870,870,870,870,870,870,870,870,870,870,870,870,870,870,870,870,870,870,870,870,870,870,870,870,870,870,870,870,870,870,870,870,870,870,870,870,870,870,870,870,870,870,870,870,870,870,870,870,870,870,870,870,870,870,870,870,870,870,870,870,870,870,870,870,870,871,871,871,871,871,871,871,871,871,871,871,871,871,871,871,871,871,871,871,871,871,871,871,871,871,871,871,871,871,871,871,871,871,871,871,871,871,871,871,871,871,871,871,871,871,871,871,871,871,871,871,871,871,871,871,871,871,871,871,871,871,871,871,871,871,871,871,871,871,871,871,871,871,871,871,871,871,871,871,871,871,871,871,871,871,871,871,871,871,871,871,871,871,871,871,871,871,871,871,871,871,871,871,871,871,871,871,871,871,871,871,871,871,871,871,871,871,871,871,871,871,871,871,871,871,871,871,871,871,871,871,871,871,871,871,871,871,871,871,871,871,871,871,871,871,871,871,871,871,871,871,871,871,871,871,871,871,871,871,871,871,871,871,871,871,871,871,871,871,871,871,871,871,871,871,871,871,871,871,871,871,871,871,871,871,871,871,871,871,871,871,871,871,871,871,871,871,871,871,871,871,871,871,871,871,871,871,871,871,871,871,871,871,871,871,871,871,871,871,871,871,871,871,871,871,871,871,871,871,871,871,871,871,871,871,871,871,871,871,871,871,871,871,871,871,871,871,871,871,871,871,871,871,871,871,871,871,871,871,871,871,871,871,871,871,871,871,871,871,871,871,871,871,871,871,871,871,871,871,871,871,871,871,871,871,871,871,871,871,871,871,871,871,871,871,871,871,871,871,871,871,871,871,871,871,871,871,871,871,871,871,871,871,871,871,871,871,871,871,871,871,871,871,871,871,871,871,871,871,871,871,871,871,871,871,871,871,871,871,871,871,871,871,871,871,871,871,871,871,871,871,871,871,871,871,871,871,871,871,871,871,871,871,871,871,871,871,871,871,871,871,871,871,871,871,871,871,871,871,871,871,871,871,871,871,871,871,871,871,871,871,871,871,871,871,871,871,871,871,871,871,871,871,871,871,871,871,871,871,871,871,871,871,871,871,871,871,871,871,871,871,871,871,871,871,871,871,871,871,871,871,871,871,871,871,871,871,871,871,871,871,871,871,871,871,871,871,871,871,871,871,871,871,871,871,871,871,871,871,871,871,871,871,871,871,871,871,871,871,871,871,871,871,871,871,871,871,871,871,871,871,871,871,871,871,871,871,871,871,871,871,871,871,871,871,871,871,871,871,871,871,871,871,871,871,871,871,871,871,871,871,871,871,871,871,871,871,871,871,871,871,871,871,871,871,871,871,871,871,871,871,871,871,871,871,871,871,871,871,871,871,871,871,871,871,871,871,871,871,871,871,871,871,871,871,871,871,871,871,871,871,871,871,871,871,871,871,871,871,871,871,871,871,871,871,871,871,871,871,871,871,871,871,871,871,871,871,871,871,871,871,871,871,871,871,871,871,871,871,871,871,871,871,871,871,871,871,871,871,871,871,871,871,871,871,871,871,871,871,871,871,871,871,871,871,871,871,871,871,871,871,871,871,871,871,871,871,871,871,871,871,871,871,871,871,871,871,871,871,871,871,871,871,871,871,871,871,871,871,871,871,871,871,871,871,871,871,871,871,871,871,871,871,871,871,871,871,871,871,871,871,871,871,871,871,871,871,871,871,871,871,871,871,871,871,871,871,871,871,871,871,871,871,871,871,871,871,871,871,871,871,871,871,871,871,871,871,871,871,871,871,871,871,871,871,871,871,871,871,871,871,871,871,871,871,871,871,871,871,871,871,871,871,871,871,871,871,871,871,871,871,871,871,871,871,871,871,871,871,871,871,871,871,871,871,871,871,871,871,871,871,871,871,871,871,871,871,871,871,871,871,871,871,871,871,871,871,871,871,871,871,871,871,871,871,871,871,871,871,871,871,871,871,871,871,871,871,871,871,871,871,871,871,871,871,871,871,871,871,871,871,871,871,871,871,871,871,871,871,871,871,871,871,871,871,871,871,871,871,871,871,871,871,871,871,871,871,871,871,871,871,871,871,871,871,871,871,871,871,871,871,871,871,871,871,871,871,871,871,871,871,871,871,871,871,871,871,871,871,871,871,871,871,871,871,871,871,871,871,871,871,871,871,871,871,871,871,871,871,871,871,871,871,871,871,871,871,871,871,871,871,871,871,871,871,871,871,871,871,871,871,871,871,871,871,871,871,871,871,871,871,871,871,871,871,871,871,871,871,871,871,871,871,871,871,871,871,871,871,871,871,871,871,871,871,871,871,871,871,871,871,871,871,871,871,871,871,871,871,871,871,871,871,871,871,871,871,871,871,871,871,871,871,871,871,871,871,871,871,871,871,871,871,871,871,871,871,871,871,871,871,871,871,871,871,871,871,871,871,871,871,871,871,871,871,871,871,871,871,871,871,871,871,871,871,871,871,871,871,871,871,871,871,871,871,871,871,871,871,871,871,871,871,871,871,871,871,871,871,871,871,871,871,871,871,871,871,871,871,871,871,871,871,871,871,871,871,871,871,871,871,871,871,871,871,871,871,871,871,871,871,871,871,871,871,871,871,871,871,871,871,871,871,871,871,871,871,871,871,871,871,871,871,871,871,871,871,871,871,871,871,871,871,871,871,871,871,871,871,871,871,871,871,871,871,871,871,871,871,871,871,871,871,871,871,871,871,871,871,871,871,871,871,871,871,871,871,871,871,871,871,871,871,871,871,871,871,871,871,871,871,871,871,871,871,871,871,871,871,871,871,871,871,871,871,871,871,871,871,871,871,871,871,871,871,871,871,871,871,871,871,871,871,871,871,871,871,871,871,871,871,871,871,871,871,871,871,871,871,871,871,871,871,871,871,871,871,871,871,871,871,871,871,871,871,871,871,871,871,871,872,872,872,872,872,872,872,872,872,872,872,872,872,872,872,872,872,872,872,872,872,872,872,872,872,872,872,872,872,872,872,872,872,872,872,872,872,872,872,872,872,872,872,872,872,872,872,872,872,872,872,872,872,872,872,872,872,872,872,872,872,872,872,872,872,872,872,872,872,872,872,872,872,872,872,872,872,872,872,872,872,872,872,872,872,872,872,872,872,872,872,872,872,872,872,872,872,872,872,872,872,872,872,872,872,872,872,872,872,872,872,872,872,872,872,872,872,872,872,872,872,872,872,872,872,872,872,872,872,872,872,872,872,872,872,872,872,872,872,872,872,872,872,872,872,872,872,872,872,872,872,872,872,872,872,872,872,872,872,872,872,872,872,872,872,872,872,872,872,872,872,872,872,872,872,872,872,872,872,872,872,872,872,872,872,872,872,872,872,872,872,872,872,872,872,872,872,872,872,872,872,872,872,872,872,872,872,872,872,872,872,872,872,872,872,872,872,872,872,872,872,872,872,872,872,872,872,872,872,872,872,872,872,872,872,872,872,872,872,872,872,872,872,872,872,872,872,872,872,872,872,872,872,872,872,872,872,872,872,872,872,872,872,872,872,872,872,872,872,872,872,872,872,872,872,872,872,872,872,872,872,872,872,872,872,872,872,872,872,872,872,872,872,872,872,872,872,872,872,872,872,872,872,872,872,872,872,872,872,872,872,872,872,872,872,872,872,872,872,872,872,872,872,872,872,872,872,872,872,872,872,872,872,872,872,872,872,872,872,872,872,872,872,872,872,872,872,872,872,872,872,872,872,872,872,872,872,872,872,872,872,872,872,872,872,872,872,872,872,872,872,872,872,872,872,872,872,872,872,872,872,872,872,872,872,872,872,872,872,872,872,872,872,872,872,872,872,872,872,872,872,872,872,872,872,872,872,872,872,872,872,872,872,872,872,872,872,872,872,872,872,872,872,872,872,872,872,872,872,872,872,872,872,872,872,872,872,872,872,872,872,872,872,872,872,872,872,872,872,872,872,872,872,872,872,872,872,872,872,872,872,872,872,872,872,872,872,872,872,872,872,872,872,872,872,872,872,872,872,872,872,872,872,872,872,872,872,872,872,872,872,872,872,872,872,872,872,872,872,872,872,872,872,872,872,872,872,872,872,872,872,872,872,872,872,872,872,872,872,872,872,872,872,872,872,872,872,872,872,872,872,872,872,872,872,872,872,872,872,872,872,872,872,872,872,872,872,872,872,872,872,872,872,872,872,872,872,872,872,872,872,872,872,872,872,872,872,872,872,872,872,872,872,872,872,872,872,872,872,872,872,872,872,872,872,872,872,872,872,872,872,872,872,872,872,872,872,872,872,872,872,872,872,872,872,872,872,872,872,872,872,872,872,872,872,872,872,872,872,872,872,872,872,872,872,872,872,872,872,872,872,872,872,872,872,872,872,872,872,872,872,872,872,872,872,872,872,872,872,872,872,872,872,872,872,872,872,872,872,872,872,872,872,872,872,872,872,872,872,872,872,872,872,872,872,872,872,872,872,872,872,872,872,872,872,872,872,872,872,872,872,872,872,872,872,872,872,872,872,872,872,872,872,872,872,872,872,872,872,872,872,872,872,872,872,872,872,872,872,872,872,872,872,872,872,872,872,872,872,872,872,872,872,872,872,872,872,872,872,872,872,872,872,872,872,872,872,872,872,872,872,872,872,872,872,872,872,872,872,872,872,872,872,872,872,872,872,872,872,872,872,872,872,872,872,872,872,872,872,872,872,872,872,872,872,872,872,872,872,872,872,872,872,872,872,872,872,872,872,872,872,872,872,872,872,872,872,872,872,872,872,872,872,872,872,872,872,872,872,872,872,872,872,872,872,872,872,872,872,872,872,872,872,872,872,872,872,872,872,872,872,872,872,872,872,872,872,872,872,872,872,872,872,872,872,872,872,872,872,872,872,872,872,872,872,872,872,872,872,872,872,872,872,872,872,872,872,872,872,872,872,872,872,872,872,872,872,872,872,872,872,872,872,872,872,872,872,872,872,872,872,872,872,872,872,872,872,872,872,872,872,872,872,872,872,872,872,872,872,872,872,872,872,872,872,872,872,872,872,872,872,872,872,872,872,872,872,872,872,872,872,872,872,872,872,872,872,872,872,872,872,872,872,872,872,872,872,872,872,872,872,872,872,872,872,872,872,872,872,872,872,872,872,872,872,872,872,872,872,872,872,872,872,872,872,872,872,872,872,872,872,872,872,872,872,872,872,872,872,872,872,872,872,872,872,872,872,872,872,872,872,872,872,872,872,872,872,872,872,872,872,872,872,872,872,872,872,872,872,872,872,872,872,872,872,872,872,872,872,872,872,872,872,872,872,872,872,872,872,872,872,872,872,872,872,872,872,872,872,872,872,872,872,872,872,872,872,872,872,872,872,872,872,872,872,872,872,872,872,872,872,872,872,872,872,872,872,872,872,872,872,872,872,872,872,872,872,872,872,872,872,872,872,872,872,872,872,872,872,872,872,872,872,872,872,872,872,872,872,872,872,872,872,872,872,872,872,872,872,872,872,872,872,872,872,872,872,872,872,872,872,872,872,872,872,872,872,872,872,872,872,872,872,872,872,872,872,872,872,872,872,872,872,872,872,872,872,872,872,872,872,872,872,872,872,872,872,872,872,872,872,872,872,872,872,872,872,872,872,872,872,872,872,872,872,872,872,872,872,872,872,872,872,872,872,872,872,872,872,872,872,872,872,872,872,872,872,872,872,872,872,872,872,872,872,872,872,872,872,872,873,873,873,873,873,873,873,873,873,873,873,873,873,873,873,873,873,873,873,873,873,873,873,873,873,873,873,873,873,873,873,873,873,873,873,873,873,873,873,873,873,873,873,873,873,873,873,873,873,873,873,873,873,873,873,873,873,873,873,873,873,873,873,873,873,873,873,873,873,873,873,873,873,873,873,873,873,873,873,873,873,873,873,873,873,873,873,873,873,873,873,873,873,873,873,873,873,873,873,873,873,873,873,873,873,873,873,873,873,873,873,873,873,873,873,873,873,873,873,873,873,873,873,873,873,873,873,873,873,873,873,873,873,873,873,873,873,873,873,873,873,873,873,873,873,873,873,873,873,873,873,873,873,873,873,873,873,873,873,873,873,873,873,873,873,873,873,873,873,873,873,873,873,873,873,873,873,873,873,873,873,873,873,873,873,873,873,873,873,873,873,873,873,873,873,873,873,873,873,873,873,873,873,873,873,873,873,873,873,873,873,873,873,873,873,873,873,873,873,873,873,873,873,873,873,873,873,873,873,873,873,873,873,873,873,873,873,873,873,873,873,873,873,873,873,873,873,873,873,873,873,873,873,873,873,873,873,873,873,873,873,873,873,873,873,873,873,873,873,873,873,873,873,873,873,873,873,873,873,873,873,873,873,873,873,873,873,873,873,873,873,873,873,873,873,873,873,873,873,873,873,873,873,873,873,873,873,873,873,873,873,873,873,873,873,873,873,873,873,873,873,873,873,873,873,873,873,873,873,873,873,873,873,873,873,873,873,873,873,873,873,873,873,873,873,873,873,873,873,873,873,873,873,873,873,873,873,873,873,873,873,873,873,873,873,873,873,873,873,873,873,873,873,873,873,873,873,873,873,873,873,873,873,873,873,873,873,873,873,873,873,873,873,873,873,873,873,873,873,873,873,873,873,873,873,873,873,873,873,873,873,873,873,873,873,873,873,873,873,873,873,873,873,873,873,873,873,873,873,873,873,873,873,873,873,873,873,873,873,873,873,873,873,873,873,873,873,873,873,873,873,873,873,873,873,873,873,873,873,873,873,873,873,873,873,873,873,873,873,873,873,873,873,873,873,873,873,873,873,873,873,873,873,873,873,873,873,873,873,873,873,873,873,873,873,873,873,873,873,873,873,873,873,873,873,873,873,873,873,873,873,873,873,873,873,873,873,873,873,873,873,873,873,873,873,873,873,873,873,873,873,873,873,873,873,873,873,873,873,873,873,873,873,873,873,873,873,873,873,873,873,873,873,873,873,873,873,873,873,873,873,873,873,873,873,873,873,873,873,873,873,873,873,873,873,873,873,873,873,873,873,873,873,873,873,873,873,873,873,873,873,873,873,873,873,873,873,873,873,873,873,873,873,873,873,873,873,873,873,873,873,873,873,873,873,873,873,873,873,873,873,873,873,873,873,873,873,873,873,873,873,873,873,873,873,873,873,873,873,873,873,873,873,873,873,873,873,873,873,873,873,873,873,873,873,873,873,873,873,873,873,873,873,873,873,873,873,873,873,873,873,873,873,873,873,873,873,873,873,873,873,873,873,873,873,873,873,873,873,873,873,873,873,873,873,873,873,873,873,873,873,873,873,873,873,873,873,873,873,873,873,873,873,873,873,873,873,873,873,873,873,873,873,873,873,873,873,873,873,873,873,873,873,873,873,873,873,873,873,873,873,873,873,873,873,873,873,873,873,873,873,873,873,873,873,873,873,873,873,873,873,873,873,873,873,873,873,873,873,873,873,873,873,873,873,873,873,873,873,873,873,873,873,873,873,873,873,873,873,873,873,873,873,873,873,873,873,873,873,873,873,873,873,873,873,873,873,873,873,873,873,873,873,873,873,873,873,873,873,873,873,873,873,873,873,873,873,873,873,873,873,873,873,873,873,873,873,873,873,873,873,873,873,873,873,873,873,873,873,873,873,873,873,873,873,873,873,873,873,873,873,873,873,873,873,873,873,873,873,873,873,873,873,873,873,873,873,873,873,873,873,873,873,873,873,873,873,873,873,873,873,873,873,873,873,873,873,873,873,873,873,873,873,873,873,873,873,873,873,873,873,873,873,873,873,873,873,873,873,873,873,873,873,873,873,873,873,873,873,873,873,873,873,873,873,873,873,873,873,873,873,873,873,873,873,873,873,873,873,873,873,873,873,873,873,873,873,873,873,873,873,873,873,873,873,873,873,873,873,873,873,873,873,873,873,873,873,873,873,873,873,873,873,873,873,873,873,873,873,873,873,873,873,873,873,873,873,873,873,873,873,873,873,873,873,873,873,873,873,873,873,873,873,873,873,873,873,873,873,873,873,873,873,873,873,873,873,873,873,873,873,873,873,873,873,873,873,873,873,873,873,873,873,873,873,873,873,873,873,873,873,873,873,873,873,873,873,873,873,873,873,873,873,873,873,873,873,873,873,873,873,873,873,873,873,873,873,873,873,873,873,873,873,873,873,873,873,873,873,873,873,873,873,873,873,873,873,873,873,873,873,873,873,873,873,873,873,873,873,873,873,873,873,873,873,873,873,873,873,873,873,873,873,873,873,873,873,873,873,873,873,873,873,873,873,873,873,873,873,873,873,873,873,873,873,873,873,873,873,873,873,873,873,873,873,873,873,873,873,873,873,873,873,873,873,873,873,873,873,873,873,873,873,873,873,873,873,873,873,873,873,873,873,873,873,873,873,873,873,873,873,873,873,873,873,873,873,873,873,873,873,873,873,873,873,873,873,873,873,873,873,873,873,873,873,873,873,873,873,873,873,873,873,873,873,873,873,873,873,873,874,874,874,874,874,874,874,874,874,874,874,874,874,874,874,874,874,874,874,874,874,874,874,874,874,874,874,874,874,874,874,874,874,874,874,874,874,874,874,874,874,874,874,874,874,874,874,874,874,874,874,874,874,874,874,874,874,874,874,874,874,874,874,874,874,874,874,874,874,874,874,874,874,874,874,874,874,874,874,874,874,874,874,874,874,874,874,874,874,874,874,874,874,874,874,874,874,874,874,874,874,874,874,874,874,874,874,874,874,874,874,874,874,874,874,874,874,874,874,874,874,874,874,874,874,874,874,874,874,874,874,874,874,874,874,874,874,874,874,874,874,874,874,874,874,874,874,874,874,874,874,874,874,874,874,874,874,874,874,874,874,874,874,874,874,874,874,874,874,874,874,874,874,874,874,874,874,874,874,874,874,874,874,874,874,874,874,874,874,874,874,874,874,874,874,874,874,874,874,874,874,874,874,874,874,874,874,874,874,874,874,874,874,874,874,874,874,874,874,874,874,874,874,874,874,874,874,874,874,874,874,874,874,874,874,874,874,874,874,874,874,874,874,874,874,874,874,874,874,874,874,874,874,874,874,874,874,874,874,874,874,874,874,874,874,874,874,874,874,874,874,874,874,874,874,874,874,874,874,874,874,874,874,874,874,874,874,874,874,874,874,874,874,874,874,874,874,874,874,874,874,874,874,874,874,874,874,874,874,874,874,874,874,874,874,874,874,874,874,874,874,874,874,874,874,874,874,874,874,874,874,874,874,874,874,874,874,874,874,874,874,874,874,874,874,874,874,874,874,874,874,874,874,874,874,874,874,874,874,874,874,874,874,874,874,874,874,874,874,874,874,874,874,874,874,874,874,874,874,874,874,874,874,874,874,874,874,874,874,874,874,874,874,874,874,874,874,874,874,874,874,874,874,874,874,874,874,874,874,874,874,874,874,874,874,874,874,874,874,874,874,874,874,874,874,874,874,874,874,874,874,874,874,874,874,874,874,874,874,874,874,874,874,874,874,874,874,874,874,874,874,874,874,874,874,874,874,874,874,874,874,874,874,874,874,874,874,874,874,874,874,874,874,874,874,874,874,874,874,874,874,874,874,874,874,874,874,874,874,874,874,874,874,874,874,874,874,874,874,874,874,874,874,874,874,874,874,874,874,874,874,874,874,874,874,874,874,874,874,874,874,874,874,874,874,874,874,874,874,874,874,874,874,874,874,874,874,874,874,874,874,874,874,874,874,874,874,874,874,874,874,874,874,874,874,874,874,874,874,874,874,874,874,874,874,874,874,874,874,874,874,874,874,874,874,874,874,874,874,874,874,874,874,874,874,874,874,874,874,874,874,874,874,874,874,874,874,874,874,874,874,874,874,874,874,874,874,874,874,874,874,874,874,874,874,874,874,874,874,874,874,874,874,874,874,874,874,874,874,874,874,874,874,874,874,874,874,874,874,874,874,874,874,874,874,874,874,874,874,874,874,874,874,874,874,874,874,874,874,874,874,874,874,874,874,874,874,874,874,874,874,874,874,874,874,874,874,874,874,874,874,874,874,874,874,874,874,874,874,874,874,874,874,874,874,874,874,874,874,874,874,874,874,874,874,874,874,874,874,874,874,874,874,874,874,874,874,874,874,874,874,874,874,874,874,874,874,874,874,874,874,874,874,874,874,874,874,874,874,874,874,874,874,874,874,874,874,874,874,874,874,874,874,874,874,874,874,874,874,874,874,874,874,874,874,874,874,874,874,874,874,874,874,874,874,874,874,874,874,874,874,874,874,874,874,874,874,874,874,874,874,874,874,874,874,874,874,874,874,874,874,874,874,874,874,874,874,874,874,874,874,874,874,874,874,874,874,874,874,874,874,874,874,874,874,874,874,874,874,874,874,874,874,874,874,874,874,874,874,874,874,874,874,874,874,874,874,874,874,874,874,874,874,874,874,874,874,874,874,874,874,874,874,874,874,874,874,874,874,874,874,874,874,874,874,874,874,874,874,874,874,874,874,874,874,874,874,874,874,874,874,874,874,874,874,874,874,874,874,874,874,874,874,874,874,874,874,874,874,874,874,874,874,874,874,874,874,874,874,874,874,874,874,874,874,874,874,874,874,874,874,874,874,874,874,874,874,874,874,874,874,874,874,874,874,874,874,874,874,874,874,874,874,874,874,874,874,874,874,874,874,874,874,874,874,874,874,874,874,874,874,874,874,874,874,874,874,874,874,874,874,874,874,874,874,874,874,874,874,874,874,874,874,874,874,874,874,874,874,874,874,874,874,874,874,874,874,874,874,874,874,874,874,874,874,874,874,874,874,874,874,874,874,874,874,874,874,874,874,874,874,874,874,874,874,874,874,874,874,874,874,874,874,874,874,874,874,874,874,874,874,874,874,874,874,874,874,874,874,874,874,874,874,874,874,874,874,874,874,874,874,874,874,874,874,874,874,874,874,874,874,874,874,874,874,874,874,874,874,874,874,874,874,874,874,874,874,874,874,874,874,874,874,874,874,874,874,874,874,874,874,874,874,874,874,874,874,874,874,874,874,874,874,874,874,874,874,874,874,874,874,874,874,874,874,874,874,874,874,874,874,874,874,874,874,874,874,874,874,874,874,874,874,874,874,874,874,874,874,874,874,874,874,874,874,874,874,874,874,874,874,874,874,874,874,874,874,874,874,874,874,874,874,874,874,874,874,874,874,874,874,874,874,874,874,874,874,874,874,874,874,874,874,874,874,874,874,874,874,874,874,874,874,874,874,874,874,874,874,874,874,874,874,874,874,874,874,874,874,874,875,875,875,875,875,875,875,875,875,875,875,875,875,875,875,875,875,875,875,875,875,875,875,875,875,875,875,875,875,875,875,875,875,875,875,875,875,875,875,875,875,875,875,875,875,875,875,875,875,875,875,875,875,875,875,875,875,875,875,875,875,875,875,875,875,875,875,875,875,875,875,875,875,875,875,875,875,875,875,875,875,875,875,875,875,875,875,875,875,875,875,875,875,875,875,875,875,875,875,875,875,875,875,875,875,875,875,875,875,875,875,875,875,875,875,875,875,875,875,875,875,875,875,875,875,875,875,875,875,875,875,875,875,875,875,875,875,875,875,875,875,875,875,875,875,875,875,875,875,875,875,875,875,875,875,875,875,875,875,875,875,875,875,875,875,875,875,875,875,875,875,875,875,875,875,875,875,875,875,875,875,875,875,875,875,875,875,875,875,875,875,875,875,875,875,875,875,875,875,875,875,875,875,875,875,875,875,875,875,875,875,875,875,875,875,875,875,875,875,875,875,875,875,875,875,875,875,875,875,875,875,875,875,875,875,875,875,875,875,875,875,875,875,875,875,875,875,875,875,875,875,875,875,875,875,875,875,875,875,875,875,875,875,875,875,875,875,875,875,875,875,875,875,875,875,875,875,875,875,875,875,875,875,875,875,875,875,875,875,875,875,875,875,875,875,875,875,875,875,875,875,875,875,875,875,875,875,875,875,875,875,875,875,875,875,875,875,875,875,875,875,875,875,875,875,875,875,875,875,875,875,875,875,875,875,875,875,875,875,875,875,875,875,875,875,875,875,875,875,875,875,875,875,875,875,875,875,875,875,875,875,875,875,875,875,875,875,875,875,875,875,875,875,875,875,875,875,875,875,875,875,875,875,875,875,875,875,875,875,875,875,875,875,875,875,875,875,875,875,875,875,875,875,875,875,875,875,875,875,875,875,875,875,875,875,875,875,875,875,875,875,875,875,875,875,875,875,875,875,875,875,875,875,875,875,875,875,875,875,875,875,875,875,875,875,875,875,875,875,875,875,875,875,875,875,875,875,875,875,875,875,875,875,875,875,875,875,875,875,875,875,875,875,875,875,875,875,875,875,875,875,875,875,875,875,875,875,875,875,875,875,875,875,875,875,875,875,875,875,875,875,875,875,875,875,875,875,875,875,875,875,875,875,875,875,875,875,875,875,875,875,875,875,875,875,875,875,875,875,875,875,875,875,875,875,875,875,875,875,875,875,875,875,875,875,875,875,875,875,875,875,875,875,875,875,875,875,875,875,875,875,875,875,875,875,875,875,875,875,875,875,875,875,875,875,875,875,875,875,875,875,875,875,875,875,875,875,875,875,875,875,875,875,875,875,875,875,875,875,875,875,875,875,875,875,875,875,875,875,875,875,875,875,875,875,875,875,875,875,875,875,875,875,875,875,875,875,875,875,875,875,875,875,875,875,875,875,875,875,875,875,875,875,875,875,875,875,875,875,875,875,875,875,875,875,875,875,875,875,875,875,875,875,875,875,875,875,875,875,875,875,875,875,875,875,875,875,875,875,875,875,875,875,875,875,875,875,875,875,875,875,875,875,875,875,875,875,875,875,875,875,875,875,875,875,875,875,875,875,875,875,875,875,875,875,875,875,875,875,875,875,875,875,875,875,875,875,875,875,875,875,875,875,875,875,875,875,875,875,875,875,875,875,875,875,875,875,875,875,875,875,875,875,875,875,875,875,875,875,875,875,875,875,875,875,875,875,875,875,875,875,875,875,875,875,875,875,875,875,875,875,875,875,875,875,875,875,875,875,875,875,875,875,875,875,875,875,875,875,875,875,875,875,875,875,875,875,875,875,875,875,875,875,875,875,875,875,875,875,875,875,875,875,875,875,875,875,875,875,875,875,875,875,875,875,875,875,875,875,875,875,875,875,875,875,875,875,875,875,875,875,875,875,875,875,875,875,875,875,875,875,875,875,875,875,875,875,875,875,875,875,875,875,875,875,875,875,875,875,875,875,875,875,875,875,875,875,875,875,875,875,875,875,875,875,875,875,875,875,875,875,875,875,875,875,875,875,875,875,875,875,875,875,875,875,875,875,875,875,875,875,875,875,875,875,875,875,875,875,875,875,875,875,875,875,875,875,875,875,875,875,875,875,875,875,875,875,875,875,875,875,875,875,875,875,875,875,875,875,875,875,875,875,875,875,875,875,875,875,875,875,875,875,875,875,875,875,875,875,875,875,875,875,875,875,875,875,875,875,875,875,875,875,875,875,875,875,875,875,875,875,875,875,875,875,875,875,875,875,875,875,875,875,875,875,875,875,875,875,875,875,875,875,875,875,875,875,875,875,875,875,875,875,875,875,875,875,875,875,875,875,875,875,875,875,875,875,875,875,875,875,875,875,875,875,875,875,875,875,875,875,875,875,875,875,875,875,875,875,875,875,875,875,875,875,875,875,875,875,875,875,875,875,875,875,875,875,875,875,875,875,875,875,875,875,875,875,875,875,875,875,875,875,875,875,875,875,875,875,875,875,875,875,875,875,875,875,875,875,875,875,875,875,875,875,875,875,875,875,875,875,875,875,875,875,875,875,875,875,875,875,875,875,875,875,875,875,875,875,875,875,875,875,875,875,875,875,875,875,875,875,875,875,875,875,875,875,875,875,875,875,875,875,875,875,875,875,875,875,875,875,875,875,875,875,875,875,875,875,875,875,875,875,875,875,875,875,875,875,875,875,875,875,875,875,875,875,875,875,875,875,875,875,875,875,875,875,875,875,875,875,875,875,875,875,875,875,875,875,875,876,876,876,876,876,876,876,876,876,876,876,876,876,876,876,876,876,876,876,876,876,876,876,876,876,876,876,876,876,876,876,876,876,876,876,876,876,876,876,876,876,876,876,876,876,876,876,876,876,876,876,876,876,876,876,876,876,876,876,876,876,876,876,876,876,876,876,876,876,876,876,876,876,876,876,876,876,876,876,876,876,876,876,876,876,876,876,876,876,876,876,876,876,876,876,876,876,876,876,876,876,876,876,876,876,876,876,876,876,876,876,876,876,876,876,876,876,876,876,876,876,876,876,876,876,876,876,876,876,876,876,876,876,876,876,876,876,876,876,876,876,876,876,876,876,876,876,876,876,876,876,876,876,876,876,876,876,876,876,876,876,876,876,876,876,876,876,876,876,876,876,876,876,876,876,876,876,876,876,876,876,876,876,876,876,876,876,876,876,876,876,876,876,876,876,876,876,876,876,876,876,876,876,876,876,876,876,876,876,876,876,876,876,876,876,876,876,876,876,876,876,876,876,876,876,876,876,876,876,876,876,876,876,876,876,876,876,876,876,876,876,876,876,876,876,876,876,876,876,876,876,876,876,876,876,876,876,876,876,876,876,876,876,876,876,876,876,876,876,876,876,876,876,876,876,876,876,876,876,876,876,876,876,876,876,876,876,876,876,876,876,876,876,876,876,876,876,876,876,876,876,876,876,876,876,876,876,876,876,876,876,876,876,876,876,876,876,876,876,876,876,876,876,876,876,876,876,876,876,876,876,876,876,876,876,876,876,876,876,876,876,876,876,876,876,876,876,876,876,876,876,876,876,876,876,876,876,876,876,876,876,876,876,876,876,876,876,876,876,876,876,876,876,876,876,876,876,876,876,876,876,876,876,876,876,876,876,876,876,876,876,876,876,876,876,876,876,876,876,876,876,876,876,876,876,876,876,876,876,876,876,876,876,876,876,876,876,876,876,876,876,876,876,876,876,876,876,876,876,876,876,876,876,876,876,876,876,876,876,876,876,876,876,876,876,876,876,876,876,876,876,876,876,876,876,876,876,876,876,876,876,876,876,876,876,876,876,876,876,876,876,876,876,876,876,876,876,876,876,876,876,876,876,876,876,876,876,876,876,876,876,876,876,876,876,876,876,876,876,876,876,876,876,876,876,876,876,876,876,876,876,876,876,876,876,876,876,876,876,876,876,876,876,876,876,876,876,876,876,876,876,876,876,876,876,876,876,876,876,876,876,876,876,876,876,876,876,876,876,876,876,876,876,876,876,876,876,876,876,876,876,876,876,876,876,876,876,876,876,876,876,876,876,876,876,876,876,876,876,876,876,876,876,876,876,876,876,876,876,876,876,876,876,876,876,876,876,876,876,876,876,876,876,876,876,876,876,876,876,876,876,876,876,876,876,876,876,876,876,876,876,876,876,876,876,876,876,876,876,876,876,876,876,876,876,876,876,876,876,876,876,876,876,876,876,876,876,876,876,876,876,876,876,876,876,876,876,876,876,876,876,876,876,876,876,876,876,876,876,876,876,876,876,876,876,876,876,876,876,876,876,876,876,876,876,876,876,876,876,876,876,876,876,876,876,876,876,876,876,876,876,876,876,876,876,876,876,876,876,876,876,876,876,876,876,876,876,876,876,876,876,876,876,876,876,876,876,876,876,876,876,876,876,876,876,876,876,876,876,876,876,876,876,876,876,876,876,876,876,876,876,876,876,876,876,876,876,876,876,876,876,876,876,876,876,876,876,876,876,876,876,876,876,876,876,876,876,876,876,876,876,876,876,876,876,876,876,876,876,876,876,876,876,876,876,876,876,876,876,876,876,876,876,876,876,876,876,876,876,876,876,876,876,876,876,876,876,876,876,876,876,876,876,876,876,876,876,876,876,876,876,876,876,876,876,876,876,876,876,876,876,876,876,876,876,876,876,876,876,876,876,876,876,876,876,876,876,876,876,876,876,876,876,876,876,876,876,876,876,876,876,876,876,876,876,876,876,876,876,876,876,876,876,876,876,876,876,876,876,876,876,876,876,876,876,876,876,876,876,876,876,876,876,876,876,876,876,876,876,876,876,876,876,876,876,876,876,876,876,876,876,876,876,876,876,876,876,876,876,876,876,876,876,876,876,876,876,876,876,876,876,876,876,876,876,876,876,876,876,876,876,876,876,876,876,876,876,876,876,876,876,876,876,876,876,876,876,876,876,876,876,876,876,876,876,876,876,876,876,876,876,876,876,876,876,876,876,876,876,876,876,876,876,876,876,876,876,876,876,876,876,876,876,876,876,876,876,876,876,876,876,876,876,876,876,876,876,876,876,876,876,876,876,876,876,876,876,876,876,876,876,876,876,876,876,876,876,876,876,876,876,876,876,876,876,876,876,876,876,876,876,876,876,876,876,876,876,876,876,876,876,876,876,876,876,876,876,876,876,876,876,876,876,876,876,876,876,876,876,876,876,876,876,876,876,876,876,876,876,876,876,876,876,876,876,876,876,876,876,876,876,876,876,876,876,876,876,876,876,876,876,876,876,876,876,876,876,876,876,876,876,876,876,876,876,876,876,876,876,876,876,876,876,876,876,876,876,876,876,876,876,876,876,876,876,876,876,876,876,876,876,876,876,876,876,876,876,876,876,876,876,876,876,876,876,876,876,876,876,876,876,876,876,876,876,876,876,876,876,876,876,876,876,876,876,876,876,876,876,876,876,876,876,876,876,876,876,876,876,876,876,876,876,876,876,876,876,876,876,876,876,876,876,876,876,876,876,876,876,876,876,876,876,876,876,876,876,876,876,876,877,877,877,877,877,877,877,877,877,877,877,877,877,877,877,877,877,877,877,877,877,877,877,877,877,877,877,877,877,877,877,877,877,877,877,877,877,877,877,877,877,877,877,877,877,877,877,877,877,877,877,877,877,877,877,877,877,877,877,877,877,877,877,877,877,877,877,877,877,877,877,877,877,877,877,877,877,877,877,877,877,877,877,877,877,877,877,877,877,877,877,877,877,877,877,877,877,877,877,877,877,877,877,877,877,877,877,877,877,877,877,877,877,877,877,877,877,877,877,877,877,877,877,877,877,877,877,877,877,877,877,877,877,877,877,877,877,877,877,877,877,877,877,877,877,877,877,877,877,877,877,877,877,877,877,877,877,877,877,877,877,877,877,877,877,877,877,877,877,877,877,877,877,877,877,877,877,877,877,877,877,877,877,877,877,877,877,877,877,877,877,877,877,877,877,877,877,877,877,877,877,877,877,877,877,877,877,877,877,877,877,877,877,877,877,877,877,877,877,877,877,877,877,877,877,877,877,877,877,877,877,877,877,877,877,877,877,877,877,877,877,877,877,877,877,877,877,877,877,877,877,877,877,877,877,877,877,877,877,877,877,877,877,877,877,877,877,877,877,877,877,877,877,877,877,877,877,877,877,877,877,877,877,877,877,877,877,877,877,877,877,877,877,877,877,877,877,877,877,877,877,877,877,877,877,877,877,877,877,877,877,877,877,877,877,877,877,877,877,877,877,877,877,877,877,877,877,877,877,877,877,877,877,877,877,877,877,877,877,877,877,877,877,877,877,877,877,877,877,877,877,877,877,877,877,877,877,877,877,877,877,877,877,877,877,877,877,877,877,877,877,877,877,877,877,877,877,877,877,877,877,877,877,877,877,877,877,877,877,877,877,877,877,877,877,877,877,877,877,877,877,877,877,877,877,877,877,877,877,877,877,877,877,877,877,877,877,877,877,877,877,877,877,877,877,877,877,877,877,877,877,877,877,877,877,877,877,877,877,877,877,877,877,877,877,877,877,877,877,877,877,877,877,877,877,877,877,877,877,877,877,877,877,877,877,877,877,877,877,877,877,877,877,877,877,877,877,877,877,877,877,877,877,877,877,877,877,877,877,877,877,877,877,877,877,877,877,877,877,877,877,877,877,877,877,877,877,877,877,877,877,877,877,877,877,877,877,877,877,877,877,877,877,877,877,877,877,877,877,877,877,877,877,877,877,877,877,877,877,877,877,877,877,877,877,877,877,877,877,877,877,877,877,877,877,877,877,877,877,877,877,877,877,877,877,877,877,877,877,877,877,877,877,877,877,877,877,877,877,877,877,877,877,877,877,877,877,877,877,877,877,877,877,877,877,877,877,877,877,877,877,877,877,877,877,877,877,877,877,877,877,877,877,877,877,877,877,877,877,877,877,877,877,877,877,877,877,877,877,877,877,877,877,877,877,877,877,877,877,877,877,877,877,877,877,877,877,877,877,877,877,877,877,877,877,877,877,877,877,877,877,877,877,877,877,877,877,877,877,877,877,877,877,877,877,877,877,877,877,877,877,877,877,877,877,877,877,877,877,877,877,877,877,877,877,877,877,877,877,877,877,877,877,877,877,877,877,877,877,877,877,877,877,877,877,877,877,877,877,877,877,877,877,877,877,877,877,877,877,877,877,877,877,877,877,877,877,877,877,877,877,877,877,877,877,877,877,877,877,877,877,877,877,877,877,877,877,877,877,877,877,877,877,877,877,877,877,877,877,877,877,877,877,877,877,877,877,877,877,877,877,877,877,877,877,877,877,877,877,877,877,877,877,877,877,877,877,877,877,877,877,877,877,877,877,877,877,877,877,877,877,877,877,877,877,877,877,877,877,877,877,877,877,877,877,877,877,877,877,877,877,877,877,877,877,877,877,877,877,877,877,877,877,877,877,877,877,877,877,877,877,877,877,877,877,877,877,877,877,877,877,877,877,877,877,877,877,877,877,877,877,877,877,877,877,877,877,877,877,877,877,877,877,877,877,877,877,877,877,877,877,877,877,877,877,877,877,877,877,877,877,877,877,877,877,877,877,877,877,877,877,877,877,877,877,877,877,877,877,877,877,877,877,877,877,877,877,877,877,877,877,877,877,877,877,877,877,877,877,877,877,877,877,877,877,877,877,877,877,877,877,877,877,877,877,877,877,877,877,877,877,877,877,877,877,877,877,877,877,877,877,877,877,877,877,877,877,877,877,877,877,877,877,877,877,877,877,877,877,877,877,877,877,877,877,877,877,877,877,877,877,877,877,877,877,877,877,877,877,877,877,877,877,877,877,877,877,877,877,877,877,877,877,877,877,877,877,877,877,877,877,877,877,877,877,877,877,877,877,877,877,877,877,877,877,877,877,877,877,877,877,877,877,877,877,877,877,877,877,877,877,877,877,877,877,877,877,877,877,877,877,877,877,877,877,877,877,877,877,877,877,877,877,877,877,877,877,877,877,877,877,877,877,877,877,877,877,877,877,877,877,877,877,877,877,877,877,877,877,877,877,877,877,877,877,877,877,877,877,877,877,877,877,877,877,877,877,877,877,877,877,877,877,877,877,877,877,877,877,877,877,877,877,877,877,877,877,877,877,877,877,877,877,877,877,877,877,877,877,877,877,877,877,877,877,877,877,877,877,877,877,877,877,877,877,877,877,877,877,877,877,877,877,877,877,877,877,877,877,877,877,877,877,877,877,877,877,877,877,877,877,877,877,877,877,877,877,877,877,877,877,877,877,877,877,877,877,877,877,877,877,877,877,877,877,877,877,877,877,877,878,878,878,878,878,878,878,878,878,878,878,878,878,878,878,878,878,878,878,878,878,878,878,878,878,878,878,878,878,878,878,878,878,878,878,878,878,878,878,878,878,878,878,878,878,878,878,878,878,878,878,878,878,878,878,878,878,878,878,878,878,878,878,878,878,878,878,878,878,878,878,878,878,878,878,878,878,878,878,878,878,878,878,878,878,878,878,878,878,878,878,878,878,878,878,878,878,878,878,878,878,878,878,878,878,878,878,878,878,878,878,878,878,878,878,878,878,878,878,878,878,878,878,878,878,878,878,878,878,878,878,878,878,878,878,878,878,878,878,878,878,878,878,878,878,878,878,878,878,878,878,878,878,878,878,878,878,878,878,878,878,878,878,878,878,878,878,878,878,878,878,878,878,878,878,878,878,878,878,878,878,878,878,878,878,878,878,878,878,878,878,878,878,878,878,878,878,878,878,878,878,878,878,878,878,878,878,878,878,878,878,878,878,878,878,878,878,878,878,878,878,878,878,878,878,878,878,878,878,878,878,878,878,878,878,878,878,878,878,878,878,878,878,878,878,878,878,878,878,878,878,878,878,878,878,878,878,878,878,878,878,878,878,878,878,878,878,878,878,878,878,878,878,878,878,878,878,878,878,878,878,878,878,878,878,878,878,878,878,878,878,878,878,878,878,878,878,878,878,878,878,878,878,878,878,878,878,878,878,878,878,878,878,878,878,878,878,878,878,878,878,878,878,878,878,878,878,878,878,878,878,878,878,878,878,878,878,878,878,878,878,878,878,878,878,878,878,878,878,878,878,878,878,878,878,878,878,878,878,878,878,878,878,878,878,878,878,878,878,878,878,878,878,878,878,878,878,878,878,878,878,878,878,878,878,878,878,878,878,878,878,878,878,878,878,878,878,878,878,878,878,878,878,878,878,878,878,878,878,878,878,878,878,878,878,878,878,878,878,878,878,878,878,878,878,878,878,878,878,878,878,878,878,878,878,878,878,878,878,878,878,878,878,878,878,878,878,878,878,878,878,878,878,878,878,878,878,878,878,878,878,878,878,878,878,878,878,878,878,878,878,878,878,878,878,878,878,878,878,878,878,878,878,878,878,878,878,878,878,878,878,878,878,878,878,878,878,878,878,878,878,878,878,878,878,878,878,878,878,878,878,878,878,878,878,878,878,878,878,878,878,878,878,878,878,878,878,878,878,878,878,878,878,878,878,878,878,878,878,878,878,878,878,878,878,878,878,878,878,878,878,878,878,878,878,878,878,878,878,878,878,878,878,878,878,878,878,878,878,878,878,878,878,878,878,878,878,878,878,878,878,878,878,878,878,878,878,878,878,878,878,878,878,878,878,878,878,878,878,878,878,878,878,878,878,878,878,878,878,878,878,878,878,878,878,878,878,878,878,878,878,878,878,878,878,878,878,878,878,878,878,878,878,878,878,878,878,878,878,878,878,878,878,878,878,878,878,878,878,878,878,878,878,878,878,878,878,878,878,878,878,878,878,878,878,878,878,878,878,878,878,878,878,878,878,878,878,878,878,878,878,878,878,878,878,878,878,878,878,878,878,878,878,878,878,878,878,878,878,878,878,878,878,878,878,878,878,878,878,878,878,878,878,878,878,878,878,878,878,878,878,878,878,878,878,878,878,878,878,878,878,878,878,878,878,878,878,878,878,878,878,878,878,878,878,878,878,878,878,878,878,878,878,878,878,878,878,878,878,878,878,878,878,878,878,878,878,878,878,878,878,878,878,878,878,878,878,878,878,878,878,878,878,878,878,878,878,878,878,878,878,878,878,878,878,878,878,878,878,878,878,878,878,878,878,878,878,878,878,878,878,878,878,878,878,878,878,878,878,878,878,878,878,878,878,878,878,878,878,878,878,878,878,878,878,878,878,878,878,878,878,878,878,878,878,878,878,878,878,878,878,878,878,878,878,878,878,878,878,878,878,878,878,878,878,878,878,878,878,878,878,878,878,878,878,878,878,878,878,878,878,878,878,878,878,878,878,878,878,878,878,878,878,878,878,878,878,878,878,878,878,878,878,878,878,878,878,878,878,878,878,878,878,878,878,878,878,878,878,878,878,878,878,878,878,878,878,878,878,878,878,878,878,878,878,878,878,878,878,878,878,878,878,878,878,878,878,878,878,878,878,878,878,878,878,878,878,878,878,878,878,878,878,878,878,878,878,878,878,878,878,878,878,878,878,878,878,878,878,878,878,878,878,878,878,878,878,878,878,878,878,878,878,878,878,878,878,878,878,878,878,878,878,878,878,878,878,878,878,878,878,878,878,878,878,878,878,878,878,878,878,878,878,878,878,878,878,878,878,878,878,878,878,878,878,878,878,878,878,878,878,878,878,878,878,878,878,878,878,878,878,878,878,878,878,878,878,878,878,878,878,878,878,878,878,878,878,878,878,878,878,878,878,878,878,878,878,878,878,878,878,878,878,878,878,878,878,878,878,878,878,878,878,878,878,878,878,878,878,878,878,878,878,878,878,878,878,878,878,878,878,878,878,878,878,878,878,878,878,878,878,878,878,878,878,878,878,878,878,878,878,878,878,878,878,878,878,878,878,878,878,878,878,878,878,878,878,878,878,878,878,878,878,878,878,878,878,878,878,878,878,878,878,878,878,878,878,878,878,878,878,878,878,878,878,878,878,878,878,878,878,878,878,878,878,878,878,878,878,878,878,878,878,878,878,878,878,878,878,878,878,878,878,878,878,878,878,878,878,878,878,878,878,878,878,878,878,878,878,878,878,878,878,878,878,878,878,878,878,878,879,879,879,879,879,879,879,879,879,879,879,879,879,879,879,879,879,879,879,879,879,879,879,879,879,879,879,879,879,879,879,879,879,879,879,879,879,879,879,879,879,879,879,879,879,879,879,879,879,879,879,879,879,879,879,879,879,879,879,879,879,879,879,879,879,879,879,879,879,879,879,879,879,879,879,879,879,879,879,879,879,879,879,879,879,879,879,879,879,879,879,879,879,879,879,879,879,879,879,879,879,879,879,879,879,879,879,879,879,879,879,879,879,879,879,879,879,879,879,879,879,879,879,879,879,879,879,879,879,879,879,879,879,879,879,879,879,879,879,879,879,879,879,879,879,879,879,879,879,879,879,879,879,879,879,879,879,879,879,879,879,879,879,879,879,879,879,879,879,879,879,879,879,879,879,879,879,879,879,879,879,879,879,879,879,879,879,879,879,879,879,879,879,879,879,879,879,879,879,879,879,879,879,879,879,879,879,879,879,879,879,879,879,879,879,879,879,879,879,879,879,879,879,879,879,879,879,879,879,879,879,879,879,879,879,879,879,879,879,879,879,879,879,879,879,879,879,879,879,879,879,879,879,879,879,879,879,879,879,879,879,879,879,879,879,879,879,879,879,879,879,879,879,879,879,879,879,879,879,879,879,879,879,879,879,879,879,879,879,879,879,879,879,879,879,879,879,879,879,879,879,879,879,879,879,879,879,879,879,879,879,879,879,879,879,879,879,879,879,879,879,879,879,879,879,879,879,879,879,879,879,879,879,879,879,879,879,879,879,879,879,879,879,879,879,879,879,879,879,879,879,879,879,879,879,879,879,879,879,879,879,879,879,879,879,879,879,879,879,879,879,879,879,879,879,879,879,879,879,879,879,879,879,879,879,879,879,879,879,879,879,879,879,879,879,879,879,879,879,879,879,879,879,879,879,879,879,879,879,879,879,879,879,879,879,879,879,879,879,879,879,879,879,879,879,879,879,879,879,879,879,879,879,879,879,879,879,879,879,879,879,879,879,879,879,879,879,879,879,879,879,879,879,879,879,879,879,879,879,879,879,879,879,879,879,879,879,879,879,879,879,879,879,879,879,879,879,879,879,879,879,879,879,879,879,879,879,879,879,879,879,879,879,879,879,879,879,879,879,879,879,879,879,879,879,879,879,879,879,879,879,879,879,879,879,879,879,879,879,879,879,879,879,879,879,879,879,879,879,879,879,879,879,879,879,879,879,879,879,879,879,879,879,879,879,879,879,879,879,879,879,879,879,879,879,879,879,879,879,879,879,879,879,879,879,879,879,879,879,879,879,879,879,879,879,879,879,879,879,879,879,879,879,879,879,879,879,879,879,879,879,879,879,879,879,879,879,879,879,879,879,879,879,879,879,879,879,879,879,879,879,879,879,879,879,879,879,879,879,879,879,879,879,879,879,879,879,879,879,879,879,879,879,879,879,879,879,879,879,879,879,879,879,879,879,879,879,879,879,879,879,879,879,879,879,879,879,879,879,879,879,879,879,879,879,879,879,879,879,879,879,879,879,879,879,879,879,879,879,879,879,879,879,879,879,879,879,879,879,879,879,879,879,879,879,879,879,879,879,879,879,879,879,879,879,879,879,879,879,879,879,879,879,879,879,879,879,879,879,879,879,879,879,879,879,879,879,879,879,879,879,879,879,879,879,879,879,879,879,879,879,879,879,879,879,879,879,879,879,879,879,879,879,879,879,879,879,879,879,879,879,879,879,879,879,879,879,879,879,879,879,879,879,879,879,879,879,879,879,879,879,879,879,879,879,879,879,879,879,879,879,879,879,879,879,879,879,879,879,879,879,879,879,879,879,879,879,879,879,879,879,879,879,879,879,879,879,879,879,879,879,879,879,879,879,879,879,879,879,879,879,879,879,879,879,879,879,879,879,879,879,879,879,879,879,879,879,879,879,879,879,879,879,879,879,879,879,879,879,879,879,879,879,879,879,879,879,879,879,879,879,879,879,879,879,879,879,879,879,879,879,879,879,879,879,879,879,879,879,879,879,879,879,879,879,879,879,879,879,879,879,879,879,879,879,879,879,879,879,879,879,879,879,879,879,879,879,879,879,879,879,879,879,879,879,879,879,879,879,879,879,879,879,879,879,879,879,879,879,879,879,879,879,879,879,879,879,879,879,879,879,879,879,879,879,879,879,879,879,879,879,879,879,879,879,879,879,879,879,879,879,879,879,879,879,879,879,879,879,879,879,879,879,879,879,879,879,879,879,879,879,879,879,879,879,879,879,879,879,879,879,879,879,879,879,879,879,879,879,879,879,879,879,879,879,879,879,879,879,879,879,879,879,879,879,879,879,879,879,879,879,879,879,879,879,879,879,879,879,879,879,879,879,879,879,879,879,879,879,879,879,879,879,879,879,879,879,879,879,879,879,879,879,879,879,879,879,879,879,879,879,879,879,879,879,879,879,879,879,879,879,879,879,879,879,879,879,879,879,879,879,879,879,879,879,879,879,879,879,879,879,879,879,879,879,879,879,879,879,879,879,879,879,879,879,879,879,879,879,879,879,879,879,879,879,879,879,879,879,879,879,879,879,879,879,879,879,879,879,879,879,879,879,879,879,879,879,879,879,879,879,879,879,879,879,879,879,879,879,879,879,879,879,879,879,879,879,879,879,879,879,879,879,879,879,879,879,879,879,879,879,879,879,879,879,879,879,879,879,879,879,879,879,879,879,879,879,879,879,879,879,879,879,879,879,879,879,879,879,879,879,879,879,879,879,879,879,879,879,879,879,879,879,879,879,879,879,879,879,879,880,880,880,880,880,880,880,880,880,880,880,880,880,880,880,880,880,880,880,880,880,880,880,880,880,880,880,880,880,880,880,880,880,880,880,880,880,880,880,880,880,880,880,880,880,880,880,880,880,880,880,880,880,880,880,880,880,880,880,880,880,880,880,880,880,880,880,880,880,880,880,880,880,880,880,880,880,880,880,880,880,880,880,880,880,880,880,880,880,880,880,880,880,880,880,880,880,880,880,880,880,880,880,880,880,880,880,880,880,880,880,880,880,880,880,880,880,880,880,880,880,880,880,880,880,880,880,880,880,880,880,880,880,880,880,880,880,880,880,880,880,880,880,880,880,880,880,880,880,880,880,880,880,880,880,880,880,880,880,880,880,880,880,880,880,880,880,880,880,880,880,880,880,880,880,880,880,880,880,880,880,880,880,880,880,880,880,880,880,880,880,880,880,880,880,880,880,880,880,880,880,880,880,880,880,880,880,880,880,880,880,880,880,880,880,880,880,880,880,880,880,880,880,880,880,880,880,880,880,880,880,880,880,880,880,880,880,880,880,880,880,880,880,880,880,880,880,880,880,880,880,880,880,880,880,880,880,880,880,880,880,880,880,880,880,880,880,880,880,880,880,880,880,880,880,880,880,880,880,880,880,880,880,880,880,880,880,880,880,880,880,880,880,880,880,880,880,880,880,880,880,880,880,880,880,880,880,880,880,880,880,880,880,880,880,880,880,880,880,880,880,880,880,880,880,880,880,880,880,880,880,880,880,880,880,880,880,880,880,880,880,880,880,880,880,880,880,880,880,880,880,880,880,880,880,880,880,880,880,880,880,880,880,880,880,880,880,880,880,880,880,880,880,880,880,880,880,880,880,880,880,880,880,880,880,880,880,880,880,880,880,880,880,880,880,880,880,880,880,880,880,880,880,880,880,880,880,880,880,880,880,880,880,880,880,880,880,880,880,880,880,880,880,880,880,880,880,880,880,880,880,880,880,880,880,880,880,880,880,880,880,880,880,880,880,880,880,880,880,880,880,880,880,880,880,880,880,880,880,880,880,880,880,880,880,880,880,880,880,880,880,880,880,880,880,880,880,880,880,880,880,880,880,880,880,880,880,880,880,880,880,880,880,880,880,880,880,880,880,880,880,880,880,880,880,880,880,880,880,880,880,880,880,880,880,880,880,880,880,880,880,880,880,880,880,880,880,880,880,880,880,880,880,880,880,880,880,880,880,880,880,880,880,880,880,880,880,880,880,880,880,880,880,880,880,880,880,880,880,880,880,880,880,880,880,880,880,880,880,880,880,880,880,880,880,880,880,880,880,880,880,880,880,880,880,880,880,880,880,880,880,880,880,880,880,880,880,880,880,880,880,880,880,880,880,880,880,880,880,880,880,880,880,880,880,880,880,880,880,880,880,880,880,880,880,880,880,880,880,880,880,880,880,880,880,880,880,880,880,880,880,880,880,880,880,880,880,880,880,880,880,880,880,880,880,880,880,880,880,880,880,880,880,880,880,880,880,880,880,880,880,880,880,880,880,880,880,880,880,880,880,880,880,880,880,880,880,880,880,880,880,880,880,880,880,880,880,880,880,880,880,880,880,880,880,880,880,880,880,880,880,880,880,880,880,880,880,880,880,880,880,880,880,880,880,880,880,880,880,880,880,880,880,880,880,880,880,880,880,880,880,880,880,880,880,880,880,880,880,880,880,880,880,880,880,880,880,880,880,880,880,880,880,880,880,880,880,880,880,880,880,880,880,880,880,880,880,880,880,880,880,880,880,880,880,880,880,880,880,880,880,880,880,880,880,880,880,880,880,880,880,880,880,880,880,880,880,880,880,880,880,880,880,880,880,880,880,880,880,880,880,880,880,880,880,880,880,880,880,880,880,880,880,880,880,880,880,880,880,880,880,880,880,880,880,880,880,880,880,880,880,880,880,880,880,880,880,880,880,880,880,880,880,880,880,880,880,880,880,880,880,880,880,880,880,880,880,880,880,880,880,880,880,880,880,880,880,880,880,880,880,880,880,880,880,880,880,880,880,880,880,880,880,880,880,880,880,880,880,880,880,880,880,880,880,880,880,880,880,880,880,880,880,880,880,880,880,880,880,880,880,880,880,880,880,880,880,880,880,880,880,880,880,880,880,880,880,880,880,880,880,880,880,880,880,880,880,880,880,880,880,880,880,880,880,880,880,880,880,880,880,880,880,880,880,880,880,880,880,880,880,880,880,880,880,880,880,880,880,880,880,880,880,880,880,880,880,880,880,880,880,880,880,880,880,880,880,880,880,880,880,880,880,880,880,880,880,880,880,880,880,880,880,880,880,880,880,880,880,880,880,880,880,880,880,880,880,880,880,880,880,880,880,880,880,880,880,880,880,880,880,880,880,880,880,880,880,880,880,880,880,880,880,880,880,880,880,880,880,880,880,880,880,880,880,880,880,880,880,880,880,880,880,880,880,880,880,880,880,880,880,880,880,880,880,880,880,880,880,880,880,880,880,880,880,880,880,880,880,880,880,880,880,880,880,880,880,880,880,880,880,880,880,880,880,880,880,880,880,880,880,880,880,880,880,880,880,880,880,880,880,880,880,880,880,880,880,880,880,880,880,880,880,880,880,880,880,880,880,880,880,880,880,880,880,880,880,880,880,880,880,880,880,880,880,880,880,880,880,880,880,880,880,880,880,880,880,880,880,880,880,880,880,880,880,880,880,880,880,880,880,880,880,880,880,880,880,880,880,880,880,880,880,880,880,880,880,880,880,880,880,880,880,880,880,880,880,880,880,880,881,881,881,881,881,881,881,881,881,881,881,881,881,881,881,881,881,881,881,881,881,881,881,881,881,881,881,881,881,881,881,881,881,881,881,881,881,881,881,881,881,881,881,881,881,881,881,881,881,881,881,881,881,881,881,881,881,881,881,881,881,881,881,881,881,881,881,881,881,881,881,881,881,881,881,881,881,881,881,881,881,881,881,881,881,881,881,881,881,881,881,881,881,881,881,881,881,881,881,881,881,881,881,881,881,881,881,881,881,881,881,881,881,881,881,881,881,881,881,881,881,881,881,881,881,881,881,881,881,881,881,881,881,881,881,881,881,881,881,881,881,881,881,881,881,881,881,881,881,881,881,881,881,881,881,881,881,881,881,881,881,881,881,881,881,881,881,881,881,881,881,881,881,881,881,881,881,881,881,881,881,881,881,881,881,881,881,881,881,881,881,881,881,881,881,881,881,881,881,881,881,881,881,881,881,881,881,881,881,881,881,881,881,881,881,881,881,881,881,881,881,881,881,881,881,881,881,881,881,881,881,881,881,881,881,881,881,881,881,881,881,881,881,881,881,881,881,881,881,881,881,881,881,881,881,881,881,881,881,881,881,881,881,881,881,881,881,881,881,881,881,881,881,881,881,881,881,881,881,881,881,881,881,881,881,881,881,881,881,881,881,881,881,881,881,881,881,881,881,881,881,881,881,881,881,881,881,881,881,881,881,881,881,881,881,881,881,881,881,881,881,881,881,881,881,881,881,881,881,881,881,881,881,881,881,881,881,881,881,881,881,881,881,881,881,881,881,881,881,881,881,881,881,881,881,881,881,881,881,881,881,881,881,881,881,881,881,881,881,881,881,881,881,881,881,881,881,881,881,881,881,881,881,881,881,881,881,881,881,881,881,881,881,881,881,881,881,881,881,881,881,881,881,881,881,881,881,881,881,881,881,881,881,881,881,881,881,881,881,881,881,881,881,881,881,881,881,881,881,881,881,881,881,881,881,881,881,881,881,881,881,881,881,881,881,881,881,881,881,881,881,881,881,881,881,881,881,881,881,881,881,881,881,881,881,881,881,881,881,881,881,881,881,881,881,881,881,881,881,881,881,881,881,881,881,881,881,881,881,881,881,881,881,881,881,881,881,881,881,881,881,881,881,881,881,881,881,881,881,881,881,881,881,881,881,881,881,881,881,881,881,881,881,881,881,881,881,881,881,881,881,881,881,881,881,881,881,881,881,881,881,881,881,881,881,881,881,881,881,881,881,881,881,881,881,881,881,881,881,881,881,881,881,881,881,881,881,881,881,881,881,881,881,881,881,881,881,881,881,881,881,881,881,881,881,881,881,881,881,881,881,881,881,881,881,881,881,881,881,881,881,881,881,881,881,881,881,881,881,881,881,881,881,881,881,881,881,881,881,881,881,881,881,881,881,881,881,881,881,881,881,881,881,881,881,881,881,881,881,881,881,881,881,881,881,881,881,881,881,881,881,881,881,881,881,881,881,881,881,881,881,881,881,881,881,881,881,881,881,881,881,881,881,881,881,881,881,881,881,881,881,881,881,881,881,881,881,881,881,881,881,881,881,881,881,881,881,881,881,881,881,881,881,881,881,881,881,881,881,881,881,881,881,881,881,881,881,881,881,881,881,881,881,881,881,881,881,881,881,881,881,881,881,881,881,881,881,881,881,881,881,881,881,881,881,881,881,881,881,881,881,881,881,881,881,881,881,881,881,881,881,881,881,881,881,881,881,881,881,881,881,881,881,881,881,881,881,881,881,881,881,881,881,881,881,881,881,881,881,881,881,881,881,881,881,881,881,881,881,881,881,881,881,881,881,881,881,881,881,881,881,881,881,881,881,881,881,881,881,881,881,881,881,881,881,881,881,881,881,881,881,881,881,881,881,881,881,881,881,881,881,881,881,881,881,881,881,881,881,881,881,881,881,881,881,881,881,881,881,881,881,881,881,881,881,881,881,881,881,881,881,881,881,881,881,881,881,881,881,881,881,881,881,881,881,881,881,881,881,881,881,881,881,881,881,881,881,881,881,881,881,881,881,881,881,881,881,881,881,881,881,881,881,881,881,881,881,881,881,881,881,881,881,881,881,881,881,881,881,881,881,881,881,881,881,881,881,881,881,881,881,881,881,881,881,881,881,881,881,881,881,881,881,881,881,881,881,881,881,881,881,881,881,881,881,881,881,881,881,881,881,881,881,881,881,881,881,881,881,881,881,881,881,881,881,881,881,881,881,881,881,881,881,881,881,881,881,881,881,881,881,881,881,881,881,881,881,881,881,881,881,881,881,881,881,881,881,881,881,881,881,881,881,881,881,881,881,881,881,881,881,881,881,881,881,881,881,881,881,881,881,881,881,881,881,881,881,881,881,881,881,881,881,881,881,881,881,881,881,881,881,881,881,881,881,881,881,881,881,881,881,881,881,881,881,881,881,881,881,881,881,881,881,881,881,881,881,881,881,881,881,881,881,881,881,881,881,881,881,881,881,881,881,881,881,881,881,881,881,881,881,881,881,881,881,881,881,881,881,881,881,881,881,881,881,881,881,881,881,881,881,881,881,881,881,881,881,881,881,881,881,881,881,881,881,881,881,881,881,881,881,881,881,881,881,881,881,881,881,881,881,881,881,881,881,881,881,881,881,881,881,881,881,881,881,881,881,881,881,881,881,881,881,881,881,881,881,881,881,881,881,881,881,881,881,881,881,881,881,881,881,881,881,881,881,881,881,881,881,881,881,881,881,881,881,881,881,881,881,881,881,881,881,881,881,881,881,881,881,881,882,882,882,882,882,882,882,882,882,882,882,882,882,882,882,882,882,882,882,882,882,882,882,882,882,882,882,882,882,882,882,882,882,882,882,882,882,882,882,882,882,882,882,882,882,882,882,882,882,882,882,882,882,882,882,882,882,882,882,882,882,882,882,882,882,882,882,882,882,882,882,882,882,882,882,882,882,882,882,882,882,882,882,882,882,882,882,882,882,882,882,882,882,882,882,882,882,882,882,882,882,882,882,882,882,882,882,882,882,882,882,882,882,882,882,882,882,882,882,882,882,882,882,882,882,882,882,882,882,882,882,882,882,882,882,882,882,882,882,882,882,882,882,882,882,882,882,882,882,882,882,882,882,882,882,882,882,882,882,882,882,882,882,882,882,882,882,882,882,882,882,882,882,882,882,882,882,882,882,882,882,882,882,882,882,882,882,882,882,882,882,882,882,882,882,882,882,882,882,882,882,882,882,882,882,882,882,882,882,882,882,882,882,882,882,882,882,882,882,882,882,882,882,882,882,882,882,882,882,882,882,882,882,882,882,882,882,882,882,882,882,882,882,882,882,882,882,882,882,882,882,882,882,882,882,882,882,882,882,882,882,882,882,882,882,882,882,882,882,882,882,882,882,882,882,882,882,882,882,882,882,882,882,882,882,882,882,882,882,882,882,882,882,882,882,882,882,882,882,882,882,882,882,882,882,882,882,882,882,882,882,882,882,882,882,882,882,882,882,882,882,882,882,882,882,882,882,882,882,882,882,882,882,882,882,882,882,882,882,882,882,882,882,882,882,882,882,882,882,882,882,882,882,882,882,882,882,882,882,882,882,882,882,882,882,882,882,882,882,882,882,882,882,882,882,882,882,882,882,882,882,882,882,882,882,882,882,882,882,882,882,882,882,882,882,882,882,882,882,882,882,882,882,882,882,882,882,882,882,882,882,882,882,882,882,882,882,882,882,882,882,882,882,882,882,882,882,882,882,882,882,882,882,882,882,882,882,882,882,882,882,882,882,882,882,882,882,882,882,882,882,882,882,882,882,882,882,882,882,882,882,882,882,882,882,882,882,882,882,882,882,882,882,882,882,882,882,882,882,882,882,882,882,882,882,882,882,882,882,882,882,882,882,882,882,882,882,882,882,882,882,882,882,882,882,882,882,882,882,882,882,882,882,882,882,882,882,882,882,882,882,882,882,882,882,882,882,882,882,882,882,882,882,882,882,882,882,882,882,882,882,882,882,882,882,882,882,882,882,882,882,882,882,882,882,882,882,882,882,882,882,882,882,882,882,882,882,882,882,882,882,882,882,882,882,882,882,882,882,882,882,882,882,882,882,882,882,882,882,882,882,882,882,882,882,882,882,882,882,882,882,882,882,882,882,882,882,882,882,882,882,882,882,882,882,882,882,882,882,882,882,882,882,882,882,882,882,882,882,882,882,882,882,882,882,882,882,882,882,882,882,882,882,882,882,882,882,882,882,882,882,882,882,882,882,882,882,882,882,882,882,882,882,882,882,882,882,882,882,882,882,882,882,882,882,882,882,882,882,882,882,882,882,882,882,882,882,882,882,882,882,882,882,882,882,882,882,882,882,882,882,882,882,882,882,882,882,882,882,882,882,882,882,882,882,882,882,882,882,882,882,882,882,882,882,882,882,882,882,882,882,882,882,882,882,882,882,882,882,882,882,882,882,882,882,882,882,882,882,882,882,882,882,882,882,882,882,882,882,882,882,882,882,882,882,882,882,882,882,882,882,882,882,882,882,882,882,882,882,882,882,882,882,882,882,882,882,882,882,882,882,882,882,882,882,882,882,882,882,882,882,882,882,882,882,882,882,882,882,882,882,882,882,882,882,882,882,882,882,882,882,882,882,882,882,882,882,882,882,882,882,882,882,882,882,882,882,882,882,882,882,882,882,882,882,882,882,882,882,882,882,882,882,882,882,882,882,882,882,882,882,882,882,882,882,882,882,882,882,882,882,882,882,882,882,882,882,882,882,882,882,882,882,882,882,882,882,882,882,882,882,882,882,882,882,882,882,882,882,882,882,882,882,882,882,882,882,882,882,882,882,882,882,882,882,882,882,882,882,882,882,882,882,882,882,882,882,882,882,882,882,882,882,882,882,882,882,882,882,882,882,882,882,882,882,882,882,882,882,882,882,882,882,882,882,882,882,882,882,882,882,882,882,882,882,882,882,882,882,882,882,882,882,882,882,882,882,882,882,882,882,882,882,882,882,882,882,882,882,882,882,882,882,882,882,882,882,882,882,882,882,882,882,882,882,882,882,882,882,882,882,882,882,882,882,882,882,882,882,882,882,882,882,882,882,882,882,882,882,882,882,882,882,882,882,882,882,882,882,882,882,882,882,882,882,882,882,882,882,882,882,882,882,882,882,882,882,882,882,882,882,882,882,882,882,882,882,882,882,882,882,882,882,882,882,882,882,882,882,882,882,882,882,882,882,882,882,882,882,882,882,882,882,882,882,882,882,882,882,882,882,882,882,882,882,882,882,882,882,882,882,882,882,882,882,882,882,882,882,882,882,882,882,882,882,882,882,882,882,882,882,882,882,882,882,882,882,882,882,882,882,882,882,882,882,882,882,882,882,882,882,882,882,882,882,882,882,882,882,882,882,882,882,882,882,882,882,882,882,882,882,882,882,882,882,882,882,882,882,882,882,882,882,882,882,882,882,882,882,882,882,882,882,882,882,882,882,882,882,882,882,882,882,882,882,882,882,882,882,882,882,882,882,882,882,882,882,882,882,882,882,882,882,882,882,882,882,882,882,882,883,883,883,883,883,883,883,883,883,883,883,883,883,883,883,883,883,883,883,883,883,883,883,883,883,883,883,883,883,883,883,883,883,883,883,883,883,883,883,883,883,883,883,883,883,883,883,883,883,883,883,883,883,883,883,883,883,883,883,883,883,883,883,883,883,883,883,883,883,883,883,883,883,883,883,883,883,883,883,883,883,883,883,883,883,883,883,883,883,883,883,883,883,883,883,883,883,883,883,883,883,883,883,883,883,883,883,883,883,883,883,883,883,883,883,883,883,883,883,883,883,883,883,883,883,883,883,883,883,883,883,883,883,883,883,883,883,883,883,883,883,883,883,883,883,883,883,883,883,883,883,883,883,883,883,883,883,883,883,883,883,883,883,883,883,883,883,883,883,883,883,883,883,883,883,883,883,883,883,883,883,883,883,883,883,883,883,883,883,883,883,883,883,883,883,883,883,883,883,883,883,883,883,883,883,883,883,883,883,883,883,883,883,883,883,883,883,883,883,883,883,883,883,883,883,883,883,883,883,883,883,883,883,883,883,883,883,883,883,883,883,883,883,883,883,883,883,883,883,883,883,883,883,883,883,883,883,883,883,883,883,883,883,883,883,883,883,883,883,883,883,883,883,883,883,883,883,883,883,883,883,883,883,883,883,883,883,883,883,883,883,883,883,883,883,883,883,883,883,883,883,883,883,883,883,883,883,883,883,883,883,883,883,883,883,883,883,883,883,883,883,883,883,883,883,883,883,883,883,883,883,883,883,883,883,883,883,883,883,883,883,883,883,883,883,883,883,883,883,883,883,883,883,883,883,883,883,883,883,883,883,883,883,883,883,883,883,883,883,883,883,883,883,883,883,883,883,883,883,883,883,883,883,883,883,883,883,883,883,883,883,883,883,883,883,883,883,883,883,883,883,883,883,883,883,883,883,883,883,883,883,883,883,883,883,883,883,883,883,883,883,883,883,883,883,883,883,883,883,883,883,883,883,883,883,883,883,883,883,883,883,883,883,883,883,883,883,883,883,883,883,883,883,883,883,883,883,883,883,883,883,883,883,883,883,883,883,883,883,883,883,883,883,883,883,883,883,883,883,883,883,883,883,883,883,883,883,883,883,883,883,883,883,883,883,883,883,883,883,883,883,883,883,883,883,883,883,883,883,883,883,883,883,883,883,883,883,883,883,883,883,883,883,883,883,883,883,883,883,883,883,883,883,883,883,883,883,883,883,883,883,883,883,883,883,883,883,883,883,883,883,883,883,883,883,883,883,883,883,883,883,883,883,883,883,883,883,883,883,883,883,883,883,883,883,883,883,883,883,883,883,883,883,883,883,883,883,883,883,883,883,883,883,883,883,883,883,883,883,883,883,883,883,883,883,883,883,883,883,883,883,883,883,883,883,883,883,883,883,883,883,883,883,883,883,883,883,883,883,883,883,883,883,883,883,883,883,883,883,883,883,883,883,883,883,883,883,883,883,883,883,883,883,883,883,883,883,883,883,883,883,883,883,883,883,883,883,883,883,883,883,883,883,883,883,883,883,883,883,883,883,883,883,883,883,883,883,883,883,883,883,883,883,883,883,883,883,883,883,883,883,883,883,883,883,883,883,883,883,883,883,883,883,883,883,883,883,883,883,883,883,883,883,883,883,883,883,883,883,883,883,883,883,883,883,883,883,883,883,883,883,883,883,883,883,883,883,883,883,883,883,883,883,883,883,883,883,883,883,883,883,883,883,883,883,883,883,883,883,883,883,883,883,883,883,883,883,883,883,883,883,883,883,883,883,883,883,883,883,883,883,883,883,883,883,883,883,883,883,883,883,883,883,883,883,883,883,883,883,883,883,883,883,883,883,883,883,883,883,883,883,883,883,883,883,883,883,883,883,883,883,883,883,883,883,883,883,883,883,883,883,883,883,883,883,883,883,883,883,883,883,883,883,883,883,883,883,883,883,883,883,883,883,883,883,883,883,883,883,883,883,883,883,883,883,883,883,883,883,883,883,883,883,883,883,883,883,883,883,883,883,883,883,883,883,883,883,883,883,883,883,883,883,883,883,883,883,883,883,883,883,883,883,883,883,883,883,883,883,883,883,883,883,883,883,883,883,883,883,883,883,883,883,883,883,883,883,883,883,883,883,883,883,883,883,883,883,883,883,883,883,883,883,883,883,883,883,883,883,883,883,883,883,883,883,883,883,883,883,883,883,883,883,883,883,883,883,883,883,883,883,883,883,883,883,883,883,883,883,883,883,883,883,883,883,883,883,883,883,883,883,883,883,883,883,883,883,883,883,883,883,883,883,883,883,883,883,883,883,883,883,883,883,883,883,883,883,883,883,883,883,883,883,883,883,883,883,883,883,883,883,883,883,883,883,883,883,883,883,883,883,883,883,883,883,883,883,883,883,883,883,883,883,883,883,883,883,883,883,883,883,883,883,883,883,883,883,883,883,883,883,883,883,883,883,883,883,883,883,883,883,883,883,883,883,883,883,883,883,883,883,883,883,883,883,883,883,883,883,883,883,883,883,883,883,883,883,883,883,883,883,883,883,883,883,883,883,883,883,883,883,883,883,883,883,883,883,883,883,883,883,883,883,883,883,883,883,883,883,883,883,883,883,883,883,883,883,883,883,883,883,883,883,883,883,883,883,883,883,883,883,883,883,883,883,883,883,883,883,883,883,883,883,883,883,883,883,883,883,883,883,883,883,883,883,883,883,883,883,883,883,883,883,883,883,883,883,883,883,883,883,883,883,883,883,883,883,883,883,883,883,883,883,883,883,883,883,883,883,883,884,884,884,884,884,884,884,884,884,884,884,884,884,884,884,884,884,884,884,884,884,884,884,884,884,884,884,884,884,884,884,884,884,884,884,884,884,884,884,884,884,884,884,884,884,884,884,884,884,884,884,884,884,884,884,884,884,884,884,884,884,884,884,884,884,884,884,884,884,884,884,884,884,884,884,884,884,884,884,884,884,884,884,884,884,884,884,884,884,884,884,884,884,884,884,884,884,884,884,884,884,884,884,884,884,884,884,884,884,884,884,884,884,884,884,884,884,884,884,884,884,884,884,884,884,884,884,884,884,884,884,884,884,884,884,884,884,884,884,884,884,884,884,884,884,884,884,884,884,884,884,884,884,884,884,884,884,884,884,884,884,884,884,884,884,884,884,884,884,884,884,884,884,884,884,884,884,884,884,884,884,884,884,884,884,884,884,884,884,884,884,884,884,884,884,884,884,884,884,884,884,884,884,884,884,884,884,884,884,884,884,884,884,884,884,884,884,884,884,884,884,884,884,884,884,884,884,884,884,884,884,884,884,884,884,884,884,884,884,884,884,884,884,884,884,884,884,884,884,884,884,884,884,884,884,884,884,884,884,884,884,884,884,884,884,884,884,884,884,884,884,884,884,884,884,884,884,884,884,884,884,884,884,884,884,884,884,884,884,884,884,884,884,884,884,884,884,884,884,884,884,884,884,884,884,884,884,884,884,884,884,884,884,884,884,884,884,884,884,884,884,884,884,884,884,884,884,884,884,884,884,884,884,884,884,884,884,884,884,884,884,884,884,884,884,884,884,884,884,884,884,884,884,884,884,884,884,884,884,884,884,884,884,884,884,884,884,884,884,884,884,884,884,884,884,884,884,884,884,884,884,884,884,884,884,884,884,884,884,884,884,884,884,884,884,884,884,884,884,884,884,884,884,884,884,884,884,884,884,884,884,884,884,884,884,884,884,884,884,884,884,884,884,884,884,884,884,884,884,884,884,884,884,884,884,884,884,884,884,884,884,884,884,884,884,884,884,884,884,884,884,884,884,884,884,884,884,884,884,884,884,884,884,884,884,884,884,884,884,884,884,884,884,884,884,884,884,884,884,884,884,884,884,884,884,884,884,884,884,884,884,884,884,884,884,884,884,884,884,884,884,884,884,884,884,884,884,884,884,884,884,884,884,884,884,884,884,884,884,884,884,884,884,884,884,884,884,884,884,884,884,884,884,884,884,884,884,884,884,884,884,884,884,884,884,884,884,884,884,884,884,884,884,884,884,884,884,884,884,884,884,884,884,884,884,884,884,884,884,884,884,884,884,884,884,884,884,884,884,884,884,884,884,884,884,884,884,884,884,884,884,884,884,884,884,884,884,884,884,884,884,884,884,884,884,884,884,884,884,884,884,884,884,884,884,884,884,884,884,884,884,884,884,884,884,884,884,884,884,884,884,884,884,884,884,884,884,884,884,884,884,884,884,884,884,884,884,884,884,884,884,884,884,884,884,884,884,884,884,884,884,884,884,884,884,884,884,884,884,884,884,884,884,884,884,884,884,884,884,884,884,884,884,884,884,884,884,884,884,884,884,884,884,884,884,884,884,884,884,884,884,884,884,884,884,884,884,884,884,884,884,884,884,884,884,884,884,884,884,884,884,884,884,884,884,884,884,884,884,884,884,884,884,884,884,884,884,884,884,884,884,884,884,884,884,884,884,884,884,884,884,884,884,884,884,884,884,884,884,884,884,884,884,884,884,884,884,884,884,884,884,884,884,884,884,884,884,884,884,884,884,884,884,884,884,884,884,884,884,884,884,884,884,884,884,884,884,884,884,884,884,884,884,884,884,884,884,884,884,884,884,884,884,884,884,884,884,884,884,884,884,884,884,884,884,884,884,884,884,884,884,884,884,884,884,884,884,884,884,884,884,884,884,884,884,884,884,884,884,884,884,884,884,884,884,884,884,884,884,884,884,884,884,884,884,884,884,884,884,884,884,884,884,884,884,884,884,884,884,884,884,884,884,884,884,884,884,884,884,884,884,884,884,884,884,884,884,884,884,884,884,884,884,884,884,884,884,884,884,884,884,884,884,884,884,884,884,884,884,884,884,884,884,884,884,884,884,884,884,884,884,884,884,884,884,884,884,884,884,884,884,884,884,884,884,884,884,884,884,884,884,884,884,884,884,884,884,884,884,884,884,884,884,884,884,884,884,884,884,884,884,884,884,884,884,884,884,884,884,884,884,884,884,884,884,884,884,884,884,884,884,884,884,884,884,884,884,884,884,884,884,884,884,884,884,884,884,884,884,884,884,884,884,884,884,884,884,884,884,884,884,884,884,884,884,884,884,884,884,884,884,884,884,884,884,884,884,884,884,884,884,884,884,884,884,884,884,884,884,884,884,884,884,884,884,884,884,884,884,884,884,884,884,884,884,884,884,884,884,884,884,884,884,884,884,884,884,884,884,884,884,884,884,884,884,884,884,884,884,884,884,884,884,884,884,884,884,884,884,884,884,884,884,884,884,884,884,884,884,884,884,884,884,884,884,884,884,884,884,884,884,884,884,884,884,884,884,884,884,884,884,884,884,884,884,884,884,884,884,884,884,884,884,884,884,884,884,884,884,884,884,884,884,884,884,884,884,884,884,884,884,884,884,884,884,884,884,884,884,884,884,884,884,884,884,884,884,884,884,884,884,884,884,884,884,884,884,884,884,884,884,884,884,884,884,884,884,884,884,884,884,884,884,884,884,884,884,884,884,884,884,884,884,884,884,884,884,884,884,884,884,884,884,884,884,884,884,884,884,884,885,885,885,885,885,885,885,885,885,885,885,885,885,885,885,885,885,885,885,885,885,885,885,885,885,885,885,885,885,885,885,885,885,885,885,885,885,885,885,885,885,885,885,885,885,885,885,885,885,885,885,885,885,885,885,885,885,885,885,885,885,885,885,885,885,885,885,885,885,885,885,885,885,885,885,885,885,885,885,885,885,885,885,885,885,885,885,885,885,885,885,885,885,885,885,885,885,885,885,885,885,885,885,885,885,885,885,885,885,885,885,885,885,885,885,885,885,885,885,885,885,885,885,885,885,885,885,885,885,885,885,885,885,885,885,885,885,885,885,885,885,885,885,885,885,885,885,885,885,885,885,885,885,885,885,885,885,885,885,885,885,885,885,885,885,885,885,885,885,885,885,885,885,885,885,885,885,885,885,885,885,885,885,885,885,885,885,885,885,885,885,885,885,885,885,885,885,885,885,885,885,885,885,885,885,885,885,885,885,885,885,885,885,885,885,885,885,885,885,885,885,885,885,885,885,885,885,885,885,885,885,885,885,885,885,885,885,885,885,885,885,885,885,885,885,885,885,885,885,885,885,885,885,885,885,885,885,885,885,885,885,885,885,885,885,885,885,885,885,885,885,885,885,885,885,885,885,885,885,885,885,885,885,885,885,885,885,885,885,885,885,885,885,885,885,885,885,885,885,885,885,885,885,885,885,885,885,885,885,885,885,885,885,885,885,885,885,885,885,885,885,885,885,885,885,885,885,885,885,885,885,885,885,885,885,885,885,885,885,885,885,885,885,885,885,885,885,885,885,885,885,885,885,885,885,885,885,885,885,885,885,885,885,885,885,885,885,885,885,885,885,885,885,885,885,885,885,885,885,885,885,885,885,885,885,885,885,885,885,885,885,885,885,885,885,885,885,885,885,885,885,885,885,885,885,885,885,885,885,885,885,885,885,885,885,885,885,885,885,885,885,885,885,885,885,885,885,885,885,885,885,885,885,885,885,885,885,885,885,885,885,885,885,885,885,885,885,885,885,885,885,885,885,885,885,885,885,885,885,885,885,885,885,885,885,885,885,885,885,885,885,885,885,885,885,885,885,885,885,885,885,885,885,885,885,885,885,885,885,885,885,885,885,885,885,885,885,885,885,885,885,885,885,885,885,885,885,885,885,885,885,885,885,885,885,885,885,885,885,885,885,885,885,885,885,885,885,885,885,885,885,885,885,885,885,885,885,885,885,885,885,885,885,885,885,885,885,885,885,885,885,885,885,885,885,885,885,885,885,885,885,885,885,885,885,885,885,885,885,885,885,885,885,885,885,885,885,885,885,885,885,885,885,885,885,885,885,885,885,885,885,885,885,885,885,885,885,885,885,885,885,885,885,885,885,885,885,885,885,885,885,885,885,885,885,885,885,885,885,885,885,885,885,885,885,885,885,885,885,885,885,885,885,885,885,885,885,885,885,885,885,885,885,885,885,885,885,885,885,885,885,885,885,885,885,885,885,885,885,885,885,885,885,885,885,885,885,885,885,885,885,885,885,885,885,885,885,885,885,885,885,885,885,885,885,885,885,885,885,885,885,885,885,885,885,885,885,885,885,885,885,885,885,885,885,885,885,885,885,885,885,885,885,885,885,885,885,885,885,885,885,885,885,885,885,885,885,885,885,885,885,885,885,885,885,885,885,885,885,885,885,885,885,885,885,885,885,885,885,885,885,885,885,885,885,885,885,885,885,885,885,885,885,885,885,885,885,885,885,885,885,885,885,885,885,885,885,885,885,885,885,885,885,885,885,885,885,885,885,885,885,885,885,885,885,885,885,885,885,885,885,885,885,885,885,885,885,885,885,885,885,885,885,885,885,885,885,885,885,885,885,885,885,885,885,885,885,885,885,885,885,885,885,885,885,885,885,885,885,885,885,885,885,885,885,885,885,885,885,885,885,885,885,885,885,885,885,885,885,885,885,885,885,885,885,885,885,885,885,885,885,885,885,885,885,885,885,885,885,885,885,885,885,885,885,885,885,885,885,885,885,885,885,885,885,885,885,885,885,885,885,885,885,885,885,885,885,885,885,885,885,885,885,885,885,885,885,885,885,885,885,885,885,885,885,885,885,885,885,885,885,885,885,885,885,885,885,885,885,885,885,885,885,885,885,885,885,885,885,885,885,885,885,885,885,885,885,885,885,885,885,885,885,885,885,885,885,885,885,885,885,885,885,885,885,885,885,885,885,885,885,885,885,885,885,885,885,885,885,885,885,885,885,885,885,885,885,885,885,885,885,885,885,885,885,885,885,885,885,885,885,885,885,885,885,885,885,885,885,885,885,885,885,885,885,885,885,885,885,885,885,885,885,885,885,885,885,885,885,885,885,885,885,885,885,885,885,885,885,885,885,885,885,885,885,885,885,885,885,885,885,885,885,885,885,885,885,885,885,885,885,885,885,885,885,885,885,885,885,885,885,885,885,885,885,885,885,885,885,885,885,885,885,885,885,885,885,885,885,885,885,885,885,885,885,885,885,885,885,885,885,885,885,885,885,885,885,885,885,885,885,885,885,885,885,885,885,885,885,885,885,885,885,885,885,885,885,885,885,885,885,885,885,885,885,885,885,885,885,885,885,885,885,885,885,885,885,885,885,885,885,885,885,885,885,885,885,885,885,885,885,885,885,885,885,885,885,885,885,885,885,885,885,885,885,885,885,885,885,885,885,885,885,885,885,885,885,885,885,885,885,885,885,885,885,885,885,885,885,885,885,885,885,885,885,885,885,885,885,885,885,885,885,885,885,885,885,885,885,885,886,886,886,886,886,886,886,886,886,886,886,886,886,886,886,886,886,886,886,886,886,886,886,886,886,886,886,886,886,886,886,886,886,886,886,886,886,886,886,886,886,886,886,886,886,886,886,886,886,886,886,886,886,886,886,886,886,886,886,886,886,886,886,886,886,886,886,886,886,886,886,886,886,886,886,886,886,886,886,886,886,886,886,886,886,886,886,886,886,886,886,886,886,886,886,886,886,886,886,886,886,886,886,886,886,886,886,886,886,886,886,886,886,886,886,886,886,886,886,886,886,886,886,886,886,886,886,886,886,886,886,886,886,886,886,886,886,886,886,886,886,886,886,886,886,886,886,886,886,886,886,886,886,886,886,886,886,886,886,886,886,886,886,886,886,886,886,886,886,886,886,886,886,886,886,886,886,886,886,886,886,886,886,886,886,886,886,886,886,886,886,886,886,886,886,886,886,886,886,886,886,886,886,886,886,886,886,886,886,886,886,886,886,886,886,886,886,886,886,886,886,886,886,886,886,886,886,886,886,886,886,886,886,886,886,886,886,886,886,886,886,886,886,886,886,886,886,886,886,886,886,886,886,886,886,886,886,886,886,886,886,886,886,886,886,886,886,886,886,886,886,886,886,886,886,886,886,886,886,886,886,886,886,886,886,886,886,886,886,886,886,886,886,886,886,886,886,886,886,886,886,886,886,886,886,886,886,886,886,886,886,886,886,886,886,886,886,886,886,886,886,886,886,886,886,886,886,886,886,886,886,886,886,886,886,886,886,886,886,886,886,886,886,886,886,886,886,886,886,886,886,886,886,886,886,886,886,886,886,886,886,886,886,886,886,886,886,886,886,886,886,886,886,886,886,886,886,886,886,886,886,886,886,886,886,886,886,886,886,886,886,886,886,886,886,886,886,886,886,886,886,886,886,886,886,886,886,886,886,886,886,886,886,886,886,886,886,886,886,886,886,886,886,886,886,886,886,886,886,886,886,886,886,886,886,886,886,886,886,886,886,886,886,886,886,886,886,886,886,886,886,886,886,886,886,886,886,886,886,886,886,886,886,886,886,886,886,886,886,886,886,886,886,886,886,886,886,886,886,886,886,886,886,886,886,886,886,886,886,886,886,886,886,886,886,886,886,886,886,886,886,886,886,886,886,886,886,886,886,886,886,886,886,886,886,886,886,886,886,886,886,886,886,886,886,886,886,886,886,886,886,886,886,886,886,886,886,886,886,886,886,886,886,886,886,886,886,886,886,886,886,886,886,886,886,886,886,886,886,886,886,886,886,886,886,886,886,886,886,886,886,886,886,886,886,886,886,886,886,886,886,886,886,886,886,886,886,886,886,886,886,886,886,886,886,886,886,886,886,886,886,886,886,886,886,886,886,886,886,886,886,886,886,886,886,886,886,886,886,886,886,886,886,886,886,886,886,886,886,886,886,886,886,886,886,886,886,886,886,886,886,886,886,886,886,886,886,886,886,886,886,886,886,886,886,886,886,886,886,886,886,886,886,886,886,886,886,886,886,886,886,886,886,886,886,886,886,886,886,886,886,886,886,886,886,886,886,886,886,886,886,886,886,886,886,886,886,886,886,886,886,886,886,886,886,886,886,886,886,886,886,886,886,886,886,886,886,886,886,886,886,886,886,886,886,886,886,886,886,886,886,886,886,886,886,886,886,886,886,886,886,886,886,886,886,886,886,886,886,886,886,886,886,886,886,886,886,886,886,886,886,886,886,886,886,886,886,886,886,886,886,886,886,886,886,886,886,886,886,886,886,886,886,886,886,886,886,886,886,886,886,886,886,886,886,886,886,886,886,886,886,886,886,886,886,886,886,886,886,886,886,886,886,886,886,886,886,886,886,886,886,886,886,886,886,886,886,886,886,886,886,886,886,886,886,886,886,886,886,886,886,886,886,886,886,886,886,886,886,886,886,886,886,886,886,886,886,886,886,886,886,886,886,886,886,886,886,886,886,886,886,886,886,886,886,886,886,886,886,886,886,886,886,886,886,886,886,886,886,886,886,886,886,886,886,886,886,886,886,886,886,886,886,886,886,886,886,886,886,886,886,886,886,886,886,886,886,886,886,886,886,886,886,886,886,886,886,886,886,886,886,886,886,886,886,886,886,886,886,886,886,886,886,886,886,886,886,886,886,886,886,886,886,886,886,886,886,886,886,886,886,886,886,886,886,886,886,886,886,886,886,886,886,886,886,886,886,886,886,886,886,886,886,886,886,886,886,886,886,886,886,886,886,886,886,886,886,886,886,886,886,886,886,886,886,886,886,886,886,886,886,886,886,886,886,886,886,886,886,886,886,886,886,886,886,886,886,886,886,886,886,886,886,886,886,886,886,886,886,886,886,886,886,886,886,886,886,886,886,886,886,886,886,886,886,886,886,886,886,886,886,886,886,886,886,886,886,886,886,886,886,886,886,886,886,886,886,886,886,886,886,886,886,886,886,886,886,886,886,886,886,886,886,886,886,886,886,886,886,886,886,886,886,886,886,886,886,886,886,886,886,886,886,886,886,886,886,886,886,886,886,886,886,886,886,886,886,886,886,886,886,886,886,886,886,886,886,886,886,886,886,886,886,886,886,886,886,886,886,886,886,886,886,886,886,886,886,886,886,886,886,886,886,886,886,886,886,886,886,886,886,886,886,886,886,886,886,886,886,886,886,886,886,886,886,886,886,886,886,886,886,886,886,886,886,886,886,886,886,886,886,886,886,886,886,886,886,886,886,886,886,886,886,886,886,886,886,886,886,886,886,886,886,886,886,886,886,886,886,886,887,887,887,887,887,887,887,887,887,887,887,887,887,887,887,887,887,887,887,887,887,887,887,887,887,887,887,887,887,887,887,887,887,887,887,887,887,887,887,887,887,887,887,887,887,887,887,887,887,887,887,887,887,887,887,887,887,887,887,887,887,887,887,887,887,887,887,887,887,887,887,887,887,887,887,887,887,887,887,887,887,887,887,887,887,887,887,887,887,887,887,887,887,887,887,887,887,887,887,887,887,887,887,887,887,887,887,887,887,887,887,887,887,887,887,887,887,887,887,887,887,887,887,887,887,887,887,887,887,887,887,887,887,887,887,887,887,887,887,887,887,887,887,887,887,887,887,887,887,887,887,887,887,887,887,887,887,887,887,887,887,887,887,887,887,887,887,887,887,887,887,887,887,887,887,887,887,887,887,887,887,887,887,887,887,887,887,887,887,887,887,887,887,887,887,887,887,887,887,887,887,887,887,887,887,887,887,887,887,887,887,887,887,887,887,887,887,887,887,887,887,887,887,887,887,887,887,887,887,887,887,887,887,887,887,887,887,887,887,887,887,887,887,887,887,887,887,887,887,887,887,887,887,887,887,887,887,887,887,887,887,887,887,887,887,887,887,887,887,887,887,887,887,887,887,887,887,887,887,887,887,887,887,887,887,887,887,887,887,887,887,887,887,887,887,887,887,887,887,887,887,887,887,887,887,887,887,887,887,887,887,887,887,887,887,887,887,887,887,887,887,887,887,887,887,887,887,887,887,887,887,887,887,887,887,887,887,887,887,887,887,887,887,887,887,887,887,887,887,887,887,887,887,887,887,887,887,887,887,887,887,887,887,887,887,887,887,887,887,887,887,887,887,887,887,887,887,887,887,887,887,887,887,887,887,887,887,887,887,887,887,887,887,887,887,887,887,887,887,887,887,887,887,887,887,887,887,887,887,887,887,887,887,887,887,887,887,887,887,887,887,887,887,887,887,887,887,887,887,887,887,887,887,887,887,887,887,887,887,887,887,887,887,887,887,887,887,887,887,887,887,887,887,887,887,887,887,887,887,887,887,887,887,887,887,887,887,887,887,887,887,887,887,887,887,887,887,887,887,887,887,887,887,887,887,887,887,887,887,887,887,887,887,887,887,887,887,887,887,887,887,887,887,887,887,887,887,887,887,887,887,887,887,887,887,887,887,887,887,887,887,887,887,887,887,887,887,887,887,887,887,887,887,887,887,887,887,887,887,887,887,887,887,887,887,887,887,887,887,887,887,887,887,887,887,887,887,887,887,887,887,887,887,887,887,887,887,887,887,887,887,887,887,887,887,887,887,887,887,887,887,887,887,887,887,887,887,887,887,887,887,887,887,887,887,887,887,887,887,887,887,887,887,887,887,887,887,887,887,887,887,887,887,887,887,887,887,887,887,887,887,887,887,887,887,887,887,887,887,887,887,887,887,887,887,887,887,887,887,887,887,887,887,887,887,887,887,887,887,887,887,887,887,887,887,887,887,887,887,887,887,887,887,887,887,887,887,887,887,887,887,887,887,887,887,887,887,887,887,887,887,887,887,887,887,887,887,887,887,887,887,887,887,887,887,887,887,887,887,887,887,887,887,887,887,887,887,887,887,887,887,887,887,887,887,887,887,887,887,887,887,887,887,887,887,887,887,887,887,887,887,887,887,887,887,887,887,887,887,887,887,887,887,887,887,887,887,887,887,887,887,887,887,887,887,887,887,887,887,887,887,887,887,887,887,887,887,887,887,887,887,887,887,887,887,887,887,887,887,887,887,887,887,887,887,887,887,887,887,887,887,887,887,887,887,887,887,887,887,887,887,887,887,887,887,887,887,887,887,887,887,887,887,887,887,887,887,887,887,887,887,887,887,887,887,887,887,887,887,887,887,887,887,887,887,887,887,887,887,887,887,887,887,887,887,887,887,887,887,887,887,887,887,887,887,887,887,887,887,887,887,887,887,887,887,887,887,887,887,887,887,887,887,887,887,887,887,887,887,887,887,887,887,887,887,887,887,887,887,887,887,887,887,887,887,887,887,887,887,887,887,887,887,887,887,887,887,887,887,887,887,887,887,887,887,887,887,887,887,887,887,887,887,887,887,887,887,887,887,887,887,887,887,887,887,887,887,887,887,887,887,887,887,887,887,887,887,887,887,887,887,887,887,887,887,887,887,887,887,887,887,887,887,887,887,887,887,887,887,887,887,887,887,887,887,887,887,887,887,887,887,887,887,887,887,887,887,887,887,887,887,887,887,887,887,887,887,887,887,887,887,887,887,887,887,887,887,887,887,887,887,887,887,887,887,887,887,887,887,887,887,887,887,887,887,887,887,887,887,887,887,887,887,887,887,887,887,887,887,887,887,887,887,887,887,887,887,887,887,887,887,887,887,887,887,887,887,887,887,887,887,887,887,887,887,887,887,887,887,887,887,887,887,887,887,887,887,887,887,887,887,887,887,887,887,887,887,887,887,887,887,887,887,887,887,887,887,887,887,887,887,887,887,887,887,887,887,887,887,887,887,887,887,887,887,887,887,887,887,887,887,887,887,887,887,887,887,887,887,887,887,887,887,887,887,887,887,887,887,887,887,887,887,887,887,887,887,887,887,887,887,887,887,887,887,887,887,887,887,887,887,887,887,887,887,887,887,887,887,887,887,887,887,887,887,887,887,887,887,887,887,887,887,887,887,887,887,887,887,887,887,887,887,887,887,887,887,887,887,887,887,887,887,887,887,887,887,887,887,887,887,887,887,887,887,887,887,887,887,887,887,887,887,887,887,887,887,887,887,887,888,888,888,888,888,888,888,888,888,888,888,888,888,888,888,888,888,888,888,888,888,888,888,888,888,888,888,888,888,888,888,888,888,888,888,888,888,888,888,888,888,888,888,888,888,888,888,888,888,888,888,888,888,888,888,888,888,888,888,888,888,888,888,888,888,888,888,888,888,888,888,888,888,888,888,888,888,888,888,888,888,888,888,888,888,888,888,888,888,888,888,888,888,888,888,888,888,888,888,888,888,888,888,888,888,888,888,888,888,888,888,888,888,888,888,888,888,888,888,888,888,888,888,888,888,888,888,888,888,888,888,888,888,888,888,888,888,888,888,888,888,888,888,888,888,888,888,888,888,888,888,888,888,888,888,888,888,888,888,888,888,888,888,888,888,888,888,888,888,888,888,888,888,888,888,888,888,888,888,888,888,888,888,888,888,888,888,888,888,888,888,888,888,888,888,888,888,888,888,888,888,888,888,888,888,888,888,888,888,888,888,888,888,888,888,888,888,888,888,888,888,888,888,888,888,888,888,888,888,888,888,888,888,888,888,888,888,888,888,888,888,888,888,888,888,888,888,888,888,888,888,888,888,888,888,888,888,888,888,888,888,888,888,888,888,888,888,888,888,888,888,888,888,888,888,888,888,888,888,888,888,888,888,888,888,888,888,888,888,888,888,888,888,888,888,888,888,888,888,888,888,888,888,888,888,888,888,888,888,888,888,888,888,888,888,888,888,888,888,888,888,888,888,888,888,888,888,888,888,888,888,888,888,888,888,888,888,888,888,888,888,888,888,888,888,888,888,888,888,888,888,888,888,888,888,888,888,888,888,888,888,888,888,888,888,888,888,888,888,888,888,888,888,888,888,888,888,888,888,888,888,888,888,888,888,888,888,888,888,888,888,888,888,888,888,888,888,888,888,888,888,888,888,888,888,888,888,888,888,888,888,888,888,888,888,888,888,888,888,888,888,888,888,888,888,888,888,888,888,888,888,888,888,888,888,888,888,888,888,888,888,888,888,888,888,888,888,888,888,888,888,888,888,888,888,888,888,888,888,888,888,888,888,888,888,888,888,888,888,888,888,888,888,888,888,888,888,888,888,888,888,888,888,888,888,888,888,888,888,888,888,888,888,888,888,888,888,888,888,888,888,888,888,888,888,888,888,888,888,888,888,888,888,888,888,888,888,888,888,888,888,888,888,888,888,888,888,888,888,888,888,888,888,888,888,888,888,888,888,888,888,888,888,888,888,888,888,888,888,888,888,888,888,888,888,888,888,888,888,888,888,888,888,888,888,888,888,888,888,888,888,888,888,888,888,888,888,888,888,888,888,888,888,888,888,888,888,888,888,888,888,888,888,888,888,888,888,888,888,888,888,888,888,888,888,888,888,888,888,888,888,888,888,888,888,888,888,888,888,888,888,888,888,888,888,888,888,888,888,888,888,888,888,888,888,888,888,888,888,888,888,888,888,888,888,888,888,888,888,888,888,888,888,888,888,888,888,888,888,888,888,888,888,888,888,888,888,888,888,888,888,888,888,888,888,888,888,888,888,888,888,888,888,888,888,888,888,888,888,888,888,888,888,888,888,888,888,888,888,888,888,888,888,888,888,888,888,888,888,888,888,888,888,888,888,888,888,888,888,888,888,888,888,888,888,888,888,888,888,888,888,888,888,888,888,888,888,888,888,888,888,888,888,888,888,888,888,888,888,888,888,888,888,888,888,888,888,888,888,888,888,888,888,888,888,888,888,888,888,888,888,888,888,888,888,888,888,888,888,888,888,888,888,888,888,888,888,888,888,888,888,888,888,888,888,888,888,888,888,888,888,888,888,888,888,888,888,888,888,888,888,888,888,888,888,888,888,888,888,888,888,888,888,888,888,888,888,888,888,888,888,888,888,888,888,888,888,888,888,888,888,888,888,888,888,888,888,888,888,888,888,888,888,888,888,888,888,888,888,888,888,888,888,888,888,888,888,888,888,888,888,888,888,888,888,888,888,888,888,888,888,888,888,888,888,888,888,888,888,888,888,888,888,888,888,888,888,888,888,888,888,888,888,888,888,888,888,888,888,888,888,888,888,888,888,888,888,888,888,888,888,888,888,888,888,888,888,888,888,888,888,888,888,888,888,888,888,888,888,888,888,888,888,888,888,888,888,888,888,888,888,888,888,888,888,888,888,888,888,888,888,888,888,888,888,888,888,888,888,888,888,888,888,888,888,888,888,888,888,888,888,888,888,888,888,888,888,888,888,888,888,888,888,888,888,888,888,888,888,888,888,888,888,888,888,888,888,888,888,888,888,888,888,888,888,888,888,888,888,888,888,888,888,888,888,888,888,888,888,888,888,888,888,888,888,888,888,888,888,888,888,888,888,888,888,888,888,888,888,888,888,888,888,888,888,888,888,888,888,888,888,888,888,888,888,888,888,888,888,888,888,888,888,888,888,888,888,888,888,888,888,888,888,888,888,888,888,888,888,888,888,888,888,888,888,888,888,888,888,888,888,888,888,888,888,888,888,888,888,888,888,888,888,888,888,888,888,888,888,888,888,888,888,888,888,888,888,888,888,888,888,888,888,888,888,888,888,888,888,888,888,888,888,888,888,888,888,888,888,888,888,888,888,888,888,888,888,888,888,888,888,888,888,888,888,888,888,888,888,888,888,888,888,888,888,888,888,888,888,888,888,888,888,888,888,888,888,888,888,888,888,888,888,888,888,888,888,888,888,888,888,888,888,888,888,888,888,888,888,888,888,888,888,888,888,888,888,888,888,888,888,888,888,888,888,888,888,888,888,888,889,889,889,889,889,889,889,889,889,889,889,889,889,889,889,889,889,889,889,889,889,889,889,889,889,889,889,889,889,889,889,889,889,889,889,889,889,889,889,889,889,889,889,889,889,889,889,889,889,889,889,889,889,889,889,889,889,889,889,889,889,889,889,889,889,889,889,889,889,889,889,889,889,889,889,889,889,889,889,889,889,889,889,889,889,889,889,889,889,889,889,889,889,889,889,889,889,889,889,889,889,889,889,889,889,889,889,889,889,889,889,889,889,889,889,889,889,889,889,889,889,889,889,889,889,889,889,889,889,889,889,889,889,889,889,889,889,889,889,889,889,889,889,889,889,889,889,889,889,889,889,889,889,889,889,889,889,889,889,889,889,889,889,889,889,889,889,889,889,889,889,889,889,889,889,889,889,889,889,889,889,889,889,889,889,889,889,889,889,889,889,889,889,889,889,889,889,889,889,889,889,889,889,889,889,889,889,889,889,889,889,889,889,889,889,889,889,889,889,889,889,889,889,889,889,889,889,889,889,889,889,889,889,889,889,889,889,889,889,889,889,889,889,889,889,889,889,889,889,889,889,889,889,889,889,889,889,889,889,889,889,889,889,889,889,889,889,889,889,889,889,889,889,889,889,889,889,889,889,889,889,889,889,889,889,889,889,889,889,889,889,889,889,889,889,889,889,889,889,889,889,889,889,889,889,889,889,889,889,889,889,889,889,889,889,889,889,889,889,889,889,889,889,889,889,889,889,889,889,889,889,889,889,889,889,889,889,889,889,889,889,889,889,889,889,889,889,889,889,889,889,889,889,889,889,889,889,889,889,889,889,889,889,889,889,889,889,889,889,889,889,889,889,889,889,889,889,889,889,889,889,889,889,889,889,889,889,889,889,889,889,889,889,889,889,889,889,889,889,889,889,889,889,889,889,889,889,889,889,889,889,889,889,889,889,889,889,889,889,889,889,889,889,889,889,889,889,889,889,889,889,889,889,889,889,889,889,889,889,889,889,889,889,889,889,889,889,889,889,889,889,889,889,889,889,889,889,889,889,889,889,889,889,889,889,889,889,889,889,889,889,889,889,889,889,889,889,889,889,889,889,889,889,889,889,889,889,889,889,889,889,889,889,889,889,889,889,889,889,889,889,889,889,889,889,889,889,889,889,889,889,889,889,889,889,889,889,889,889,889,889,889,889,889,889,889,889,889,889,889,889,889,889,889,889,889,889,889,889,889,889,889,889,889,889,889,889,889,889,889,889,889,889,889,889,889,889,889,889,889,889,889,889,889,889,889,889,889,889,889,889,889,889,889,889,889,889,889,889,889,889,889,889,889,889,889,889,889,889,889,889,889,889,889,889,889,889,889,889,889,889,889,889,889,889,889,889,889,889,889,889,889,889,889,889,889,889,889,889,889,889,889,889,889,889,889,889,889,889,889,889,889,889,889,889,889,889,889,889,889,889,889,889,889,889,889,889,889,889,889,889,889,889,889,889,889,889,889,889,889,889,889,889,889,889,889,889,889,889,889,889,889,889,889,889,889,889,889,889,889,889,889,889,889,889,889,889,889,889,889,889,889,889,889,889,889,889,889,889,889,889,889,889,889,889,889,889,889,889,889,889,889,889,889,889,889,889,889,889,889,889,889,889,889,889,889,889,889,889,889,889,889,889,889,889,889,889,889,889,889,889,889,889,889,889,889,889,889,889,889,889,889,889,889,889,889,889,889,889,889,889,889,889,889,889,889,889,889,889,889,889,889,889,889,889,889,889,889,889,889,889,889,889,889,889,889,889,889,889,889,889,889,889,889,889,889,889,889,889,889,889,889,889,889,889,889,889,889,889,889,889,889,889,889,889,889,889,889,889,889,889,889,889,889,889,889,889,889,889,889,889,889,889,889,889,889,889,889,889,889,889,889,889,889,889,889,889,889,889,889,889,889,889,889,889,889,889,889,889,889,889,889,889,889,889,889,889,889,889,889,889,889,889,889,889,889,889,889,889,889,889,889,889,889,889,889,889,889,889,889,889,889,889,889,889,889,889,889,889,889,889,889,889,889,889,889,889,889,889,889,889,889,889,889,889,889,889,889,889,889,889,889,889,889,889,889,889,889,889,889,889,889,889,889,889,889,889,889,889,889,889,889,889,889,889,889,889,889,889,889,889,889,889,889,889,889,889,889,889,889,889,889,889,889,889,889,889,889,889,889,889,889,889,889,889,889,889,889,889,889,889,889,889,889,889,889,889,889,889,889,889,889,889,889,889,889,889,889,889,889,889,889,889,889,889,889,889,889,889,889,889,889,889,889,889,889,889,889,889,889,889,889,889,889,889,889,889,889,889,889,889,889,889,889,889,889,889,889,889,889,889,889,889,889,889,889,889,889,889,889,889,889,889,889,889,889,889,889,889,889,889,889,889,889,889,889,889,889,889,889,889,889,889,889,889,889,889,889,889,889,889,889,889,889,889,889,889,889,889,889,889,889,889,889,889,889,889,889,889,889,889,889,889,889,889,889,889,889,889,889,889,889,889,889,889,889,889,889,889,889,889,889,889,889,889,889,889,889,889,889,889,889,889,889,889,889,889,889,889,889,889,889,889,889,889,889,889,889,889,889,889,889,889,889,889,889,889,889,889,889,889,889,889,889,889,889,889,889,889,889,889,889,889,889,889,889,889,889,889,889,889,889,889,889,889,889,889,889,889,889,889,889,889,889,889,889,889,889,889,889,889,889,889,889,889,889,889,889,889,889,889,889,889,889,889,889,889,889,889,889,889,889,889,889,889,889,889,889,889,889,890,890,890,890,890,890,890,890,890,890,890,890,890,890,890,890,890,890,890,890,890,890,890,890,890,890,890,890,890,890,890,890,890,890,890,890,890,890,890,890,890,890,890,890,890,890,890,890,890,890,890,890,890,890,890,890,890,890,890,890,890,890,890,890,890,890,890,890,890,890,890,890,890,890,890,890,890,890,890,890,890,890,890,890,890,890,890,890,890,890,890,890,890,890,890,890,890,890,890,890,890,890,890,890,890,890,890,890,890,890,890,890,890,890,890,890,890,890,890,890,890,890,890,890,890,890,890,890,890,890,890,890,890,890,890,890,890,890,890,890,890,890,890,890,890,890,890,890,890,890,890,890,890,890,890,890,890,890,890,890,890,890,890,890,890,890,890,890,890,890,890,890,890,890,890,890,890,890,890,890,890,890,890,890,890,890,890,890,890,890,890,890,890,890,890,890,890,890,890,890,890,890,890,890,890,890,890,890,890,890,890,890,890,890,890,890,890,890,890,890,890,890,890,890,890,890,890,890,890,890,890,890,890,890,890,890,890,890,890,890,890,890,890,890,890,890,890,890,890,890,890,890,890,890,890,890,890,890,890,890,890,890,890,890,890,890,890,890,890,890,890,890,890,890,890,890,890,890,890,890,890,890,890,890,890,890,890,890,890,890,890,890,890,890,890,890,890,890,890,890,890,890,890,890,890,890,890,890,890,890,890,890,890,890,890,890,890,890,890,890,890,890,890,890,890,890,890,890,890,890,890,890,890,890,890,890,890,890,890,890,890,890,890,890,890,890,890,890,890,890,890,890,890,890,890,890,890,890,890,890,890,890,890,890,890,890,890,890,890,890,890,890,890,890,890,890,890,890,890,890,890,890,890,890,890,890,890,890,890,890,890,890,890,890,890,890,890,890,890,890,890,890,890,890,890,890,890,890,890,890,890,890,890,890,890,890,890,890,890,890,890,890,890,890,890,890,890,890,890,890,890,890,890,890,890,890,890,890,890,890,890,890,890,890,890,890,890,890,890,890,890,890,890,890,890,890,890,890,890,890,890,890,890,890,890,890,890,890,890,890,890,890,890,890,890,890,890,890,890,890,890,890,890,890,890,890,890,890,890,890,890,890,890,890,890,890,890,890,890,890,890,890,890,890,890,890,890,890,890,890,890,890,890,890,890,890,890,890,890,890,890,890,890,890,890,890,890,890,890,890,890,890,890,890,890,890,890,890,890,890,890,890,890,890,890,890,890,890,890,890,890,890,890,890,890,890,890,890,890,890,890,890,890,890,890,890,890,890,890,890,890,890,890,890,890,890,890,890,890,890,890,890,890,890,890,890,890,890,890,890,890,890,890,890,890,890,890,890,890,890,890,890,890,890,890,890,890,890,890,890,890,890,890,890,890,890,890,890,890,890,890,890,890,890,890,890,890,890,890,890,890,890,890,890,890,890,890,890,890,890,890,890,890,890,890,890,890,890,890,890,890,890,890,890,890,890,890,890,890,890,890,890,890,890,890,890,890,890,890,890,890,890,890,890,890,890,890,890,890,890,890,890,890,890,890,890,890,890,890,890,890,890,890,890,890,890,890,890,890,890,890,890,890,890,890,890,890,890,890,890,890,890,890,890,890,890,890,890,890,890,890,890,890,890,890,890,890,890,890,890,890,890,890,890,890,890,890,890,890,890,890,890,890,890,890,890,890,890,890,890,890,890,890,890,890,890,890,890,890,890,890,890,890,890,890,890,890,890,890,890,890,890,890,890,890,890,890,890,890,890,890,890,890,890,890,890,890,890,890,890,890,890,890,890,890,890,890,890,890,890,890,890,890,890,890,890,890,890,890,890,890,890,890,890,890,890,890,890,890,890,890,890,890,890,890,890,890,890,890,890,890,890,890,890,890,890,890,890,890,890,890,890,890,890,890,890,890,890,890,890,890,890,890,890,890,890,890,890,890,890,890,890,890,890,890,890,890,890,890,890,890,890,890,890,890,890,890,890,890,890,890,890,890,890,890,890,890,890,890,890,890,890,890,890,890,890,890,890,890,890,890,890,890,890,890,890,890,890,890,890,890,890,890,890,890,890,890,890,890,890,890,890,890,890,890,890,890,890,890,890,890,890,890,890,890,890,890,890,890,890,890,890,890,890,890,890,890,890,890,890,890,890,890,890,890,890,890,890,890,890,890,890,890,890,890,890,890,890,890,890,890,890,890,890,890,890,890,890,890,890,890,890,890,890,890,890,890,890,890,890,890,890,890,890,890,890,890,890,890,890,890,890,890,890,890,890,890,890,890,890,890,890,890,890,890,890,890,890,890,890,890,890,890,890,890,890,890,890,890,890,890,890,890,890,890,890,890,890,890,890,890,890,890,890,890,890,890,890,890,890,890,890,890,890,890,890,890,890,890,890,890,890,890,890,890,890,890,890,890,890,890,890,890,890,890,890,890,890,890,890,890,890,890,890,890,890,890,890,890,890,890,890,890,890,890,890,890,890,890,890,890,890,890,890,890,890,890,890,890,890,890,890,890,890,890,890,890,890,890,890,890,890,890,890,890,890,890,890,890,890,890,890,890,890,890,890,890,890,890,890,890,890,890,890,890,890,890,890,890,890,890,890,890,890,890,890,890,890,890,890,890,890,890,890,890,890,890,890,890,890,890,890,890,890,890,890,890,890,890,890,890,890,890,890,890,890,890,890,890,890,890,890,890,890,890,890,890,890,890,890,890,890,890,890,890,890,890,890,890,890,890,890,890,890,890,890,890,890,890,890,890,890,890,890,890,890,890,890,890,890,891,891,891,891,891,891,891,891,891,891,891,891,891,891,891,891,891,891,891,891,891,891,891,891,891,891,891,891,891,891,891,891,891,891,891,891,891,891,891,891,891,891,891,891,891,891,891,891,891,891,891,891,891,891,891,891,891,891,891,891,891,891,891,891,891,891,891,891,891,891,891,891,891,891,891,891,891,891,891,891,891,891,891,891,891,891,891,891,891,891,891,891,891,891,891,891,891,891,891,891,891,891,891,891,891,891,891,891,891,891,891,891,891,891,891,891,891,891,891,891,891,891,891,891,891,891,891,891,891,891,891,891,891,891,891,891,891,891,891,891,891,891,891,891,891,891,891,891,891,891,891,891,891,891,891,891,891,891,891,891,891,891,891,891,891,891,891,891,891,891,891,891,891,891,891,891,891,891,891,891,891,891,891,891,891,891,891,891,891,891,891,891,891,891,891,891,891,891,891,891,891,891,891,891,891,891,891,891,891,891,891,891,891,891,891,891,891,891,891,891,891,891,891,891,891,891,891,891,891,891,891,891,891,891,891,891,891,891,891,891,891,891,891,891,891,891,891,891,891,891,891,891,891,891,891,891,891,891,891,891,891,891,891,891,891,891,891,891,891,891,891,891,891,891,891,891,891,891,891,891,891,891,891,891,891,891,891,891,891,891,891,891,891,891,891,891,891,891,891,891,891,891,891,891,891,891,891,891,891,891,891,891,891,891,891,891,891,891,891,891,891,891,891,891,891,891,891,891,891,891,891,891,891,891,891,891,891,891,891,891,891,891,891,891,891,891,891,891,891,891,891,891,891,891,891,891,891,891,891,891,891,891,891,891,891,891,891,891,891,891,891,891,891,891,891,891,891,891,891,891,891,891,891,891,891,891,891,891,891,891,891,891,891,891,891,891,891,891,891,891,891,891,891,891,891,891,891,891,891,891,891,891,891,891,891,891,891,891,891,891,891,891,891,891,891,891,891,891,891,891,891,891,891,891,891,891,891,891,891,891,891,891,891,891,891,891,891,891,891,891,891,891,891,891,891,891,891,891,891,891,891,891,891,891,891,891,891,891,891,891,891,891,891,891,891,891,891,891,891,891,891,891,891,891,891,891,891,891,891,891,891,891,891,891,891,891,891,891,891,891,891,891,891,891,891,891,891,891,891,891,891,891,891,891,891,891,891,891,891,891,891,891,891,891,891,891,891,891,891,891,891,891,891,891,891,891,891,891,891,891,891,891,891,891,891,891,891,891,891,891,891,891,891,891,891,891,891,891,891,891,891,891,891,891,891,891,891,891,891,891,891,891,891,891,891,891,891,891,891,891,891,891,891,891,891,891,891,891,891,891,891,891,891,891,891,891,891,891,891,891,891,891,891,891,891,891,891,891,891,891,891,891,891,891,891,891,891,891,891,891,891,891,891,891,891,891,891,891,891,891,891,891,891,891,891,891,891,891,891,891,891,891,891,891,891,891,891,891,891,891,891,891,891,891,891,891,891,891,891,891,891,891,891,891,891,891,891,891,891,891,891,891,891,891,891,891,891,891,891,891,891,891,891,891,891,891,891,891,891,891,891,891,891,891,891,891,891,891,891,891,891,891,891,891,891,891,891,891,891,891,891,891,891,891,891,891,891,891,891,891,891,891,891,891,891,891,891,891,891,891,891,891,891,891,891,891,891,891,891,891,891,891,891,891,891,891,891,891,891,891,891,891,891,891,891,891,891,891,891,891,891,891,891,891,891,891,891,891,891,891,891,891,891,891,891,891,891,891,891,891,891,891,891,891,891,891,891,891,891,891,891,891,891,891,891,891,891,891,891,891,891,891,891,891,891,891,891,891,891,891,891,891,891,891,891,891,891,891,891,891,891,891,891,891,891,891,891,891,891,891,891,891,891,891,891,891,891,891,891,891,891,891,891,891,891,891,891,891,891,891,891,891,891,891,891,891,891,891,891,891,891,891,891,891,891,891,891,891,891,891,891,891,891,891,891,891,891,891,891,891,891,891,891,891,891,891,891,891,891,891,891,891,891,891,891,891,891,891,891,891,891,891,891,891,891,891,891,891,891,891,891,891,891,891,891,891,891,891,891,891,891,891,891,891,891,891,891,891,891,891,891,891,891,891,891,891,891,891,891,891,891,891,891,891,891,891,891,891,891,891,891,891,891,891,891,891,891,891,891,891,891,891,891,891,891,891,891,891,891,891,891,891,891,891,891,891,891,891,891,891,891,891,891,891,891,891,891,891,891,891,891,891,891,891,891,891,891,891,891,891,891,891,891,891,891,891,891,891,891,891,891,891,891,891,891,891,891,891,891,891,891,891,891,891,891,891,891,891,891,891,891,891,891,891,891,891,891,891,891,891,891,891,891,891,891,891,891,891,891,891,891,891,891,891,891,891,891,891,891,891,891,891,891,891,891,891,891,891,891,891,891,891,891,891,891,891,891,891,891,891,891,891,891,891,891,891,891,891,891,891,891,891,891,891,891,891,891,891,891,891,891,891,891,891,891,891,891,891,891,891,891,891,891,891,891,891,891,891,891,891,891,891,891,891,891,891,891,891,891,891,891,891,891,891,891,891,891,891,891,891,891,891,891,891,891,891,891,891,891,891,891,891,891,891,891,891,891,891,891,891,891,891,891,891,891,891,891,891,891,891,891,891,891,891,891,891,891,891,891,891,891,891,891,891,891,891,891,891,891,891,891,891,891,891,891,891,891,891,891,891,891,891,891,891,891,891,891,891,891,891,891,891,891,891,891,891,891,891,891,891,891,891,891,891,891,891,891,891,891,891,892,892,892,892,892,892,892,892,892,892,892,892,892,892,892,892,892,892,892,892,892,892,892,892,892,892,892,892,892,892,892,892,892,892,892,892,892,892,892,892,892,892,892,892,892,892,892,892,892,892,892,892,892,892,892,892,892,892,892,892,892,892,892,892,892,892,892,892,892,892,892,892,892,892,892,892,892,892,892,892,892,892,892,892,892,892,892,892,892,892,892,892,892,892,892,892,892,892,892,892,892,892,892,892,892,892,892,892,892,892,892,892,892,892,892,892,892,892,892,892,892,892,892,892,892,892,892,892,892,892,892,892,892,892,892,892,892,892,892,892,892,892,892,892,892,892,892,892,892,892,892,892,892,892,892,892,892,892,892,892,892,892,892,892,892,892,892,892,892,892,892,892,892,892,892,892,892,892,892,892,892,892,892,892,892,892,892,892,892,892,892,892,892,892,892,892,892,892,892,892,892,892,892,892,892,892,892,892,892,892,892,892,892,892,892,892,892,892,892,892,892,892,892,892,892,892,892,892,892,892,892,892,892,892,892,892,892,892,892,892,892,892,892,892,892,892,892,892,892,892,892,892,892,892,892,892,892,892,892,892,892,892,892,892,892,892,892,892,892,892,892,892,892,892,892,892,892,892,892,892,892,892,892,892,892,892,892,892,892,892,892,892,892,892,892,892,892,892,892,892,892,892,892,892,892,892,892,892,892,892,892,892,892,892,892,892,892,892,892,892,892,892,892,892,892,892,892,892,892,892,892,892,892,892,892,892,892,892,892,892,892,892,892,892,892,892,892,892,892,892,892,892,892,892,892,892,892,892,892,892,892,892,892,892,892,892,892,892,892,892,892,892,892,892,892,892,892,892,892,892,892,892,892,892,892,892,892,892,892,892,892,892,892,892,892,892,892,892,892,892,892,892,892,892,892,892,892,892,892,892,892,892,892,892,892,892,892,892,892,892,892,892,892,892,892,892,892,892,892,892,892,892,892,892,892,892,892,892,892,892,892,892,892,892,892,892,892,892,892,892,892,892,892,892,892,892,892,892,892,892,892,892,892,892,892,892,892,892,892,892,892,892,892,892,892,892,892,892,892,892,892,892,892,892,892,892,892,892,892,892,892,892,892,892,892,892,892,892,892,892,892,892,892,892,892,892,892,892,892,892,892,892,892,892,892,892,892,892,892,892,892,892,892,892,892,892,892,892,892,892,892,892,892,892,892,892,892,892,892,892,892,892,892,892,892,892,892,892,892,892,892,892,892,892,892,892,892,892,892,892,892,892,892,892,892,892,892,892,892,892,892,892,892,892,892,892,892,892,892,892,892,892,892,892,892,892,892,892,892,892,892,892,892,892,892,892,892,892,892,892,892,892,892,892,892,892,892,892,892,892,892,892,892,892,892,892,892,892,892,892,892,892,892,892,892,892,892,892,892,892,892,892,892,892,892,892,892,892,892,892,892,892,892,892,892,892,892,892,892,892,892,892,892,892,892,892,892,892,892,892,892,892,892,892,892,892,892,892,892,892,892,892,892,892,892,892,892,892,892,892,892,892,892,892,892,892,892,892,892,892,892,892,892,892,892,892,892,892,892,892,892,892,892,892,892,892,892,892,892,892,892,892,892,892,892,892,892,892,892,892,892,892,892,892,892,892,892,892,892,892,892,892,892,892,892,892,892,892,892,892,892,892,892,892,892,892,892,892,892,892,892,892,892,892,892,892,892,892,892,892,892,892,892,892,892,892,892,892,892,892,892,892,892,892,892,892,892,892,892,892,892,892,892,892,892,892,892,892,892,892,892,892,892,892,892,892,892,892,892,892,892,892,892,892,892,892,892,892,892,892,892,892,892,892,892,892,892,892,892,892,892,892,892,892,892,892,892,892,892,892,892,892,892,892,892,892,892,892,892,892,892,892,892,892,892,892,892,892,892,892,892,892,892,892,892,892,892,892,892,892,892,892,892,892,892,892,892,892,892,892,892,892,892,892,892,892,892,892,892,892,892,892,892,892,892,892,892,892,892,892,892,892,892,892,892,892,892,892,892,892,892,892,892,892,892,892,892,892,892,892,892,892,892,892,892,892,892,892,892,892,892,892,892,892,892,892,892,892,892,892,892,892,892,892,892,892,892,892,892,892,892,892,892,892,892,892,892,892,892,892,892,892,892,892,892,892,892,892,892,892,892,892,892,892,892,892,892,892,892,892,892,892,892,892,892,892,892,892,892,892,892,892,892,892,892,892,892,892,892,892,892,892,892,892,892,892,892,892,892,892,892,892,892,892,892,892,892,892,892,892,892,892,892,892,892,892,892,892,892,892,892,892,892,892,892,892,892,892,892,892,892,892,892,892,892,892,892,892,892,892,892,892,892,892,892,892,892,892,892,892,892,892,892,892,892,892,892,892,892,892,892,892,892,892,892,892,892,892,892,892,892,892,892,892,892,892,892,892,892,892,892,892,892,892,892,892,892,892,892,892,892,892,892,892,892,892,892,892,892,892,892,892,892,892,892,892,892,892,892,892,892,892,892,892,892,892,892,892,892,892,892,892,892,892,892,892,892,892,892,892,892,892,892,892,892,892,892,892,892,892,892,892,892,892,892,892,892,892,892,892,892,892,892,892,892,892,892,892,892,892,892,892,892,892,892,892,892,892,892,892,892,892,892,892,892,892,892,892,892,892,892,892,892,892,892,892,892,892,892,892,892,892,892,892,892,892,892,892,892,892,892,892,892,892,892,892,892,892,892,892,892,892,892,892,892,892,892,892,892,892,892,892,892,892,892,892,892,892,892,892,893,893,893,893,893,893,893,893,893,893,893,893,893,893,893,893,893,893,893,893,893,893,893,893,893,893,893,893,893,893,893,893,893,893,893,893,893,893,893,893,893,893,893,893,893,893,893,893,893,893,893,893,893,893,893,893,893,893,893,893,893,893,893,893,893,893,893,893,893,893,893,893,893,893,893,893,893,893,893,893,893,893,893,893,893,893,893,893,893,893,893,893,893,893,893,893,893,893,893,893,893,893,893,893,893,893,893,893,893,893,893,893,893,893,893,893,893,893,893,893,893,893,893,893,893,893,893,893,893,893,893,893,893,893,893,893,893,893,893,893,893,893,893,893,893,893,893,893,893,893,893,893,893,893,893,893,893,893,893,893,893,893,893,893,893,893,893,893,893,893,893,893,893,893,893,893,893,893,893,893,893,893,893,893,893,893,893,893,893,893,893,893,893,893,893,893,893,893,893,893,893,893,893,893,893,893,893,893,893,893,893,893,893,893,893,893,893,893,893,893,893,893,893,893,893,893,893,893,893,893,893,893,893,893,893,893,893,893,893,893,893,893,893,893,893,893,893,893,893,893,893,893,893,893,893,893,893,893,893,893,893,893,893,893,893,893,893,893,893,893,893,893,893,893,893,893,893,893,893,893,893,893,893,893,893,893,893,893,893,893,893,893,893,893,893,893,893,893,893,893,893,893,893,893,893,893,893,893,893,893,893,893,893,893,893,893,893,893,893,893,893,893,893,893,893,893,893,893,893,893,893,893,893,893,893,893,893,893,893,893,893,893,893,893,893,893,893,893,893,893,893,893,893,893,893,893,893,893,893,893,893,893,893,893,893,893,893,893,893,893,893,893,893,893,893,893,893,893,893,893,893,893,893,893,893,893,893,893,893,893,893,893,893,893,893,893,893,893,893,893,893,893,893,893,893,893,893,893,893,893,893,893,893,893,893,893,893,893,893,893,893,893,893,893,893,893,893,893,893,893,893,893,893,893,893,893,893,893,893,893,893,893,893,893,893,893,893,893,893,893,893,893,893,893,893,893,893,893,893,893,893,893,893,893,893,893,893,893,893,893,893,893,893,893,893,893,893,893,893,893,893,893,893,893,893,893,893,893,893,893,893,893,893,893,893,893,893,893,893,893,893,893,893,893,893,893,893,893,893,893,893,893,893,893,893,893,893,893,893,893,893,893,893,893,893,893,893,893,893,893,893,893,893,893,893,893,893,893,893,893,893,893,893,893,893,893,893,893,893,893,893,893,893,893,893,893,893,893,893,893,893,893,893,893,893,893,893,893,893,893,893,893,893,893,893,893,893,893,893,893,893,893,893,893,893,893,893,893,893,893,893,893,893,893,893,893,893,893,893,893,893,893,893,893,893,893,893,893,893,893,893,893,893,893,893,893,893,893,893,893,893,893,893,893,893,893,893,893,893,893,893,893,893,893,893,893,893,893,893,893,893,893,893,893,893,893,893,893,893,893,893,893,893,893,893,893,893,893,893,893,893,893,893,893,893,893,893,893,893,893,893,893,893,893,893,893,893,893,893,893,893,893,893,893,893,893,893,893,893,893,893,893,893,893,893,893,893,893,893,893,893,893,893,893,893,893,893,893,893,893,893,893,893,893,893,893,893,893,893,893,893,893,893,893,893,893,893,893,893,893,893,893,893,893,893,893,893,893,893,893,893,893,893,893,893,893,893,893,893,893,893,893,893,893,893,893,893,893,893,893,893,893,893,893,893,893,893,893,893,893,893,893,893,893,893,893,893,893,893,893,893,893,893,893,893,893,893,893,893,893,893,893,893,893,893,893,893,893,893,893,893,893,893,893,893,893,893,893,893,893,893,893,893,893,893,893,893,893,893,893,893,893,893,893,893,893,893,893,893,893,893,893,893,893,893,893,893,893,893,893,893,893,893,893,893,893,893,893,893,893,893,893,893,893,893,893,893,893,893,893,893,893,893,893,893,893,893,893,893,893,893,893,893,893,893,893,893,893,893,893,893,893,893,893,893,893,893,893,893,893,893,893,893,893,893,893,893,893,893,893,893,893,893,893,893,893,893,893,893,893,893,893,893,893,893,893,893,893,893,893,893,893,893,893,893,893,893,893,893,893,893,893,893,893,893,893,893,893,893,893,893,893,893,893,893,893,893,893,893,893,893,893,893,893,893,893,893,893,893,893,893,893,893,893,893,893,893,893,893,893,893,893,893,893,893,893,893,893,893,893,893,893,893,893,893,893,893,893,893,893,893,893,893,893,893,893,893,893,893,893,893,893,893,893,893,893,893,893,893,893,893,893,893,893,893,893,893,893,893,893,893,893,893,893,893,893,893,893,893,893,893,893,893,893,893,893,893,893,893,893,893,893,893,893,893,893,893,893,893,893,893,893,893,893,893,893,893,893,893,893,893,893,893,893,893,893,893,893,893,893,893,893,893,893,893,893,893,893,893,893,893,893,893,893,893,893,893,893,893,893,893,893,893,893,893,893,893,893,893,893,893,893,893,893,893,893,893,893,893,893,893,893,893,893,893,893,893,893,893,893,893,893,893,893,893,893,893,893,893,893,893,893,893,893,893,893,893,893,893,893,893,893,893,893,893,893,893,893,893,893,893,893,893,893,893,893,893,893,893,893,893,893,893,893,893,893,893,893,893,893,893,893,893,893,893,893,893,893,893,893,893,893,893,893,893,893,893,893,893,893,893,893,893,893,893,893,893,893,893,893,893,893,893,893,893,893,893,893,893,893,893,893,893,893,893,893,893,893,893,893,893,893,893,893,893,893,893,893,893,893,894,894,894,894,894,894,894,894,894,894,894,894,894,894,894,894,894,894,894,894,894,894,894,894,894,894,894,894,894,894,894,894,894,894,894,894,894,894,894,894,894,894,894,894,894,894,894,894,894,894,894,894,894,894,894,894,894,894,894,894,894,894,894,894,894,894,894,894,894,894,894,894,894,894,894,894,894,894,894,894,894,894,894,894,894,894,894,894,894,894,894,894,894,894,894,894,894,894,894,894,894,894,894,894,894,894,894,894,894,894,894,894,894,894,894,894,894,894,894,894,894,894,894,894,894,894,894,894,894,894,894,894,894,894,894,894,894,894,894,894,894,894,894,894,894,894,894,894,894,894,894,894,894,894,894,894,894,894,894,894,894,894,894,894,894,894,894,894,894,894,894,894,894,894,894,894,894,894,894,894,894,894,894,894,894,894,894,894,894,894,894,894,894,894,894,894,894,894,894,894,894,894,894,894,894,894,894,894,894,894,894,894,894,894,894,894,894,894,894,894,894,894,894,894,894,894,894,894,894,894,894,894,894,894,894,894,894,894,894,894,894,894,894,894,894,894,894,894,894,894,894,894,894,894,894,894,894,894,894,894,894,894,894,894,894,894,894,894,894,894,894,894,894,894,894,894,894,894,894,894,894,894,894,894,894,894,894,894,894,894,894,894,894,894,894,894,894,894,894,894,894,894,894,894,894,894,894,894,894,894,894,894,894,894,894,894,894,894,894,894,894,894,894,894,894,894,894,894,894,894,894,894,894,894,894,894,894,894,894,894,894,894,894,894,894,894,894,894,894,894,894,894,894,894,894,894,894,894,894,894,894,894,894,894,894,894,894,894,894,894,894,894,894,894,894,894,894,894,894,894,894,894,894,894,894,894,894,894,894,894,894,894,894,894,894,894,894,894,894,894,894,894,894,894,894,894,894,894,894,894,894,894,894,894,894,894,894,894,894,894,894,894,894,894,894,894,894,894,894,894,894,894,894,894,894,894,894,894,894,894,894,894,894,894,894,894,894,894,894,894,894,894,894,894,894,894,894,894,894,894,894,894,894,894,894,894,894,894,894,894,894,894,894,894,894,894,894,894,894,894,894,894,894,894,894,894,894,894,894,894,894,894,894,894,894,894,894,894,894,894,894,894,894,894,894,894,894,894,894,894,894,894,894,894,894,894,894,894,894,894,894,894,894,894,894,894,894,894,894,894,894,894,894,894,894,894,894,894,894,894,894,894,894,894,894,894,894,894,894,894,894,894,894,894,894,894,894,894,894,894,894,894,894,894,894,894,894,894,894,894,894,894,894,894,894,894,894,894,894,894,894,894,894,894,894,894,894,894,894,894,894,894,894,894,894,894,894,894,894,894,894,894,894,894,894,894,894,894,894,894,894,894,894,894,894,894,894,894,894,894,894,894,894,894,894,894,894,894,894,894,894,894,894,894,894,894,894,894,894,894,894,894,894,894,894,894,894,894,894,894,894,894,894,894,894,894,894,894,894,894,894,894,894,894,894,894,894,894,894,894,894,894,894,894,894,894,894,894,894,894,894,894,894,894,894,894,894,894,894,894,894,894,894,894,894,894,894,894,894,894,894,894,894,894,894,894,894,894,894,894,894,894,894,894,894,894,894,894,894,894,894,894,894,894,894,894,894,894,894,894,894,894,894,894,894,894,894,894,894,894,894,894,894,894,894,894,894,894,894,894,894,894,894,894,894,894,894,894,894,894,894,894,894,894,894,894,894,894,894,894,894,894,894,894,894,894,894,894,894,894,894,894,894,894,894,894,894,894,894,894,894,894,894,894,894,894,894,894,894,894,894,894,894,894,894,894,894,894,894,894,894,894,894,894,894,894,894,894,894,894,894,894,894,894,894,894,894,894,894,894,894,894,894,894,894,894,894,894,894,894,894,894,894,894,894,894,894,894,894,894,894,894,894,894,894,894,894,894,894,894,894,894,894,894,894,894,894,894,894,894,894,894,894,894,894,894,894,894,894,894,894,894,894,894,894,894,894,894,894,894,894,894,894,894,894,894,894,894,894,894,894,894,894,894,894,894,894,894,894,894,894,894,894,894,894,894,894,894,894,894,894,894,894,894,894,894,894,894,894,894,894,894,894,894,894,894,894,894,894,894,894,894,894,894,894,894,894,894,894,894,894,894,894,894,894,894,894,894,894,894,894,894,894,894,894,894,894,894,894,894,894,894,894,894,894,894,894,894,894,894,894,894,894,894,894,894,894,894,894,894,894,894,894,894,894,894,894,894,894,894,894,894,894,894,894,894,894,894,894,894,894,894,894,894,894,894,894,894,894,894,894,894,894,894,894,894,894,894,894,894,894,894,894,894,894,894,894,894,894,894,894,894,894,894,894,894,894,894,894,894,894,894,894,894,894,894,894,894,894,894,894,894,894,894,894,894,894,894,894,894,894,894,894,894,894,894,894,894,894,894,894,894,894,894,894,894,894,894,894,894,894,894,894,894,894,894,894,894,894,894,894,894,894,894,894,894,894,894,894,894,894,894,894,894,894,894,894,894,894,894,894,894,894,894,894,894,894,894,894,894,894,894,894,894,894,894,894,894,894,894,894,894,894,894,894,894,894,894,894,894,894,894,894,894,894,894,894,894,894,894,894,894,894,894,894,894,894,894,894,894,894,894,894,894,894,894,894,894,894,894,894,894,894,894,894,894,894,894,894,894,894,894,894,894,894,894,894,894,894,894,894,894,894,894,894,894,894,894,894,894,894,894,894,894,894,894,894,894,894,894,894,894,894,894,894,894,894,894,894,894,895,895,895,895,895,895,895,895,895,895,895,895,895,895,895,895,895,895,895,895,895,895,895,895,895,895,895,895,895,895,895,895,895,895,895,895,895,895,895,895,895,895,895,895,895,895,895,895,895,895,895,895,895,895,895,895,895,895,895,895,895,895,895,895,895,895,895,895,895,895,895,895,895,895,895,895,895,895,895,895,895,895,895,895,895,895,895,895,895,895,895,895,895,895,895,895,895,895,895,895,895,895,895,895,895,895,895,895,895,895,895,895,895,895,895,895,895,895,895,895,895,895,895,895,895,895,895,895,895,895,895,895,895,895,895,895,895,895,895,895,895,895,895,895,895,895,895,895,895,895,895,895,895,895,895,895,895,895,895,895,895,895,895,895,895,895,895,895,895,895,895,895,895,895,895,895,895,895,895,895,895,895,895,895,895,895,895,895,895,895,895,895,895,895,895,895,895,895,895,895,895,895,895,895,895,895,895,895,895,895,895,895,895,895,895,895,895,895,895,895,895,895,895,895,895,895,895,895,895,895,895,895,895,895,895,895,895,895,895,895,895,895,895,895,895,895,895,895,895,895,895,895,895,895,895,895,895,895,895,895,895,895,895,895,895,895,895,895,895,895,895,895,895,895,895,895,895,895,895,895,895,895,895,895,895,895,895,895,895,895,895,895,895,895,895,895,895,895,895,895,895,895,895,895,895,895,895,895,895,895,895,895,895,895,895,895,895,895,895,895,895,895,895,895,895,895,895,895,895,895,895,895,895,895,895,895,895,895,895,895,895,895,895,895,895,895,895,895,895,895,895,895,895,895,895,895,895,895,895,895,895,895,895,895,895,895,895,895,895,895,895,895,895,895,895,895,895,895,895,895,895,895,895,895,895,895,895,895,895,895,895,895,895,895,895,895,895,895,895,895,895,895,895,895,895,895,895,895,895,895,895,895,895,895,895,895,895,895,895,895,895,895,895,895,895,895,895,895,895,895,895,895,895,895,895,895,895,895,895,895,895,895,895,895,895,895,895,895,895,895,895,895,895,895,895,895,895,895,895,895,895,895,895,895,895,895,895,895,895,895,895,895,895,895,895,895,895,895,895,895,895,895,895,895,895,895,895,895,895,895,895,895,895,895,895,895,895,895,895,895,895,895,895,895,895,895,895,895,895,895,895,895,895,895,895,895,895,895,895,895,895,895,895,895,895,895,895,895,895,895,895,895,895,895,895,895,895,895,895,895,895,895,895,895,895,895,895,895,895,895,895,895,895,895,895,895,895,895,895,895,895,895,895,895,895,895,895,895,895,895,895,895,895,895,895,895,895,895,895,895,895,895,895,895,895,895,895,895,895,895,895,895,895,895,895,895,895,895,895,895,895,895,895,895,895,895,895,895,895,895,895,895,895,895,895,895,895,895,895,895,895,895,895,895,895,895,895,895,895,895,895,895,895,895,895,895,895,895,895,895,895,895,895,895,895,895,895,895,895,895,895,895,895,895,895,895,895,895,895,895,895,895,895,895,895,895,895,895,895,895,895,895,895,895,895,895,895,895,895,895,895,895,895,895,895,895,895,895,895,895,895,895,895,895,895,895,895,895,895,895,895,895,895,895,895,895,895,895,895,895,895,895,895,895,895,895,895,895,895,895,895,895,895,895,895,895,895,895,895,895,895,895,895,895,895,895,895,895,895,895,895,895,895,895,895,895,895,895,895,895,895,895,895,895,895,895,895,895,895,895,895,895,895,895,895,895,895,895,895,895,895,895,895,895,895,895,895,895,895,895,895,895,895,895,895,895,895,895,895,895,895,895,895,895,895,895,895,895,895,895,895,895,895,895,895,895,895,895,895,895,895,895,895,895,895,895,895,895,895,895,895,895,895,895,895,895,895,895,895,895,895,895,895,895,895,895,895,895,895,895,895,895,895,895,895,895,895,895,895,895,895,895,895,895,895,895,895,895,895,895,895,895,895,895,895,895,895,895,895,895,895,895,895,895,895,895,895,895,895,895,895,895,895,895,895,895,895,895,895,895,895,895,895,895,895,895,895,895,895,895,895,895,895,895,895,895,895,895,895,895,895,895,895,895,895,895,895,895,895,895,895,895,895,895,895,895,895,895,895,895,895,895,895,895,895,895,895,895,895,895,895,895,895,895,895,895,895,895,895,895,895,895,895,895,895,895,895,895,895,895,895,895,895,895,895,895,895,895,895,895,895,895,895,895,895,895,895,895,895,895,895,895,895,895,895,895,895,895,895,895,895,895,895,895,895,895,895,895,895,895,895,895,895,895,895,895,895,895,895,895,895,895,895,895,895,895,895,895,895,895,895,895,895,895,895,895,895,895,895,895,895,895,895,895,895,895,895,895,895,895,895,895,895,895,895,895,895,895,895,895,895,895,895,895,895,895,895,895,895,895,895,895,895,895,895,895,895,895,895,895,895,895,895,895,895,895,895,895,895,895,895,895,895,895,895,895,895,895,895,895,895,895,895,895,895,895,895,895,895,895,895,895,895,895,895,895,895,895,895,895,895,895,895,895,895,895,895,895,895,895,895,895,895,895,895,895,895,895,895,895,895,895,895,895,895,895,895,895,895,895,895,895,895,895,895,895,895,895,895,895,895,895,895,895,895,895,895,895,895,895,895,895,895,895,895,895,895,895,895,895,895,895,895,895,895,895,895,895,895,895,895,895,895,895,895,895,895,895,895,895,895,895,895,895,895,895,895,895,895,895,895,895,895,895,895,895,895,895,895,895,895,895,895,895,895,895,895,895,895,895,895,895,895,895,895,895,895,895,895,895,896,896,896,896,896,896,896,896,896,896,896,896,896,896,896,896,896,896,896,896,896,896,896,896,896,896,896,896,896,896,896,896,896,896,896,896,896,896,896,896,896,896,896,896,896,896,896,896,896,896,896,896,896,896,896,896,896,896,896,896,896,896,896,896,896,896,896,896,896,896,896,896,896,896,896,896,896,896,896,896,896,896,896,896,896,896,896,896,896,896,896,896,896,896,896,896,896,896,896,896,896,896,896,896,896,896,896,896,896,896,896,896,896,896,896,896,896,896,896,896,896,896,896,896,896,896,896,896,896,896,896,896,896,896,896,896,896,896,896,896,896,896,896,896,896,896,896,896,896,896,896,896,896,896,896,896,896,896,896,896,896,896,896,896,896,896,896,896,896,896,896,896,896,896,896,896,896,896,896,896,896,896,896,896,896,896,896,896,896,896,896,896,896,896,896,896,896,896,896,896,896,896,896,896,896,896,896,896,896,896,896,896,896,896,896,896,896,896,896,896,896,896,896,896,896,896,896,896,896,896,896,896,896,896,896,896,896,896,896,896,896,896,896,896,896,896,896,896,896,896,896,896,896,896,896,896,896,896,896,896,896,896,896,896,896,896,896,896,896,896,896,896,896,896,896,896,896,896,896,896,896,896,896,896,896,896,896,896,896,896,896,896,896,896,896,896,896,896,896,896,896,896,896,896,896,896,896,896,896,896,896,896,896,896,896,896,896,896,896,896,896,896,896,896,896,896,896,896,896,896,896,896,896,896,896,896,896,896,896,896,896,896,896,896,896,896,896,896,896,896,896,896,896,896,896,896,896,896,896,896,896,896,896,896,896,896,896,896,896,896,896,896,896,896,896,896,896,896,896,896,896,896,896,896,896,896,896,896,896,896,896,896,896,896,896,896,896,896,896,896,896,896,896,896,896,896,896,896,896,896,896,896,896,896,896,896,896,896,896,896,896,896,896,896,896,896,896,896,896,896,896,896,896,896,896,896,896,896,896,896,896,896,896,896,896,896,896,896,896,896,896,896,896,896,896,896,896,896,896,896,896,896,896,896,896,896,896,896,896,896,896,896,896,896,896,896,896,896,896,896,896,896,896,896,896,896,896,896,896,896,896,896,896,896,896,896,896,896,896,896,896,896,896,896,896,896,896,896,896,896,896,896,896,896,896,896,896,896,896,896,896,896,896,896,896,896,896,896,896,896,896,896,896,896,896,896,896,896,896,896,896,896,896,896,896,896,896,896,896,896,896,896,896,896,896,896,896,896,896,896,896,896,896,896,896,896,896,896,896,896,896,896,896,896,896,896,896,896,896,896,896,896,896,896,896,896,896,896,896,896,896,896,896,896,896,896,896,896,896,896,896,896,896,896,896,896,896,896,896,896,896,896,896,896,896,896,896,896,896,896,896,896,896,896,896,896,896,896,896,896,896,896,896,896,896,896,896,896,896,896,896,896,896,896,896,896,896,896,896,896,896,896,896,896,896,896,896,896,896,896,896,896,896,896,896,896,896,896,896,896,896,896,896,896,896,896,896,896,896,896,896,896,896,896,896,896,896,896,896,896,896,896,896,896,896,896,896,896,896,896,896,896,896,896,896,896,896,896,896,896,896,896,896,896,896,896,896,896,896,896,896,896,896,896,896,896,896,896,896,896,896,896,896,896,896,896,896,896,896,896,896,896,896,896,896,896,896,896,896,896,896,896,896,896,896,896,896,896,896,896,896,896,896,896,896,896,896,896,896,896,896,896,896,896,896,896,896,896,896,896,896,896,896,896,896,896,896,896,896,896,896,896,896,896,896,896,896,896,896,896,896,896,896,896,896,896,896,896,896,896,896,896,896,896,896,896,896,896,896,896,896,896,896,896,896,896,896,896,896,896,896,896,896,896,896,896,896,896,896,896,896,896,896,896,896,896,896,896,896,896,896,896,896,896,896,896,896,896,896,896,896,896,896,896,896,896,896,896,896,896,896,896,896,896,896,896,896,896,896,896,896,896,896,896,896,896,896,896,896,896,896,896,896,896,896,896,896,896,896,896,896,896,896,896,896,896,896,896,896,896,896,896,896,896,896,896,896,896,896,896,896,896,896,896,896,896,896,896,896,896,896,896,896,896,896,896,896,896,896,896,896,896,896,896,896,896,896,896,896,896,896,896,896,896,896,896,896,896,896,896,896,896,896,896,896,896,896,896,896,896,896,896,896,896,896,896,896,896,896,896,896,896,896,896,896,896,896,896,896,896,896,896,896,896,896,896,896,896,896,896,896,896,896,896,896,896,896,896,896,896,896,896,896,896,896,896,896,896,896,896,896,896,896,896,896,896,896,896,896,896,896,896,896,896,896,896,896,896,896,896,896,896,896,896,896,896,896,896,896,896,896,896,896,896,896,896,896,896,896,896,896,896,896,896,896,896,896,896,896,896,896,896,896,896,896,896,896,896,896,896,896,896,896,896,896,896,896,896,896,896,896,896,896,896,896,896,896,896,896,896,896,896,896,896,896,896,896,896,896,896,896,896,896,896,896,896,896,896,896,896,896,896,896,896,896,896,896,896,896,896,896,896,896,896,896,896,896,896,896,896,896,896,896,896,896,896,896,896,896,896,896,896,896,896,896,896,896,896,896,896,896,896,896,896,896,896,896,896,896,896,896,896,896,896,896,896,896,896,896,896,896,896,896,896,896,896,896,896,896,896,896,896,896,896,896,896,896,896,896,896,896,896,896,896,896,896,896,896,896,896,896,896,896,896,896,896,896,896,896,896,896,896,896,896,896,896,896,896,896,896,897,897,897,897,897,897,897,897,897,897,897,897,897,897,897,897,897,897,897,897,897,897,897,897,897,897,897,897,897,897,897,897,897,897,897,897,897,897,897,897,897,897,897,897,897,897,897,897,897,897,897,897,897,897,897,897,897,897,897,897,897,897,897,897,897,897,897,897,897,897,897,897,897,897,897,897,897,897,897,897,897,897,897,897,897,897,897,897,897,897,897,897,897,897,897,897,897,897,897,897,897,897,897,897,897,897,897,897,897,897,897,897,897,897,897,897,897,897,897,897,897,897,897,897,897,897,897,897,897,897,897,897,897,897,897,897,897,897,897,897,897,897,897,897,897,897,897,897,897,897,897,897,897,897,897,897,897,897,897,897,897,897,897,897,897,897,897,897,897,897,897,897,897,897,897,897,897,897,897,897,897,897,897,897,897,897,897,897,897,897,897,897,897,897,897,897,897,897,897,897,897,897,897,897,897,897,897,897,897,897,897,897,897,897,897,897,897,897,897,897,897,897,897,897,897,897,897,897,897,897,897,897,897,897,897,897,897,897,897,897,897,897,897,897,897,897,897,897,897,897,897,897,897,897,897,897,897,897,897,897,897,897,897,897,897,897,897,897,897,897,897,897,897,897,897,897,897,897,897,897,897,897,897,897,897,897,897,897,897,897,897,897,897,897,897,897,897,897,897,897,897,897,897,897,897,897,897,897,897,897,897,897,897,897,897,897,897,897,897,897,897,897,897,897,897,897,897,897,897,897,897,897,897,897,897,897,897,897,897,897,897,897,897,897,897,897,897,897,897,897,897,897,897,897,897,897,897,897,897,897,897,897,897,897,897,897,897,897,897,897,897,897,897,897,897,897,897,897,897,897,897,897,897,897,897,897,897,897,897,897,897,897,897,897,897,897,897,897,897,897,897,897,897,897,897,897,897,897,897,897,897,897,897,897,897,897,897,897,897,897,897,897,897,897,897,897,897,897,897,897,897,897,897,897,897,897,897,897,897,897,897,897,897,897,897,897,897,897,897,897,897,897,897,897,897,897,897,897,897,897,897,897,897,897,897,897,897,897,897,897,897,897,897,897,897,897,897,897,897,897,897,897,897,897,897,897,897,897,897,897,897,897,897,897,897,897,897,897,897,897,897,897,897,897,897,897,897,897,897,897,897,897,897,897,897,897,897,897,897,897,897,897,897,897,897,897,897,897,897,897,897,897,897,897,897,897,897,897,897,897,897,897,897,897,897,897,897,897,897,897,897,897,897,897,897,897,897,897,897,897,897,897,897,897,897,897,897,897,897,897,897,897,897,897,897,897,897,897,897,897,897,897,897,897,897,897,897,897,897,897,897,897,897,897,897,897,897,897,897,897,897,897,897,897,897,897,897,897,897,897,897,897,897,897,897,897,897,897,897,897,897,897,897,897,897,897,897,897,897,897,897,897,897,897,897,897,897,897,897,897,897,897,897,897,897,897,897,897,897,897,897,897,897,897,897,897,897,897,897,897,897,897,897,897,897,897,897,897,897,897,897,897,897,897,897,897,897,897,897,897,897,897,897,897,897,897,897,897,897,897,897,897,897,897,897,897,897,897,897,897,897,897,897,897,897,897,897,897,897,897,897,897,897,897,897,897,897,897,897,897,897,897,897,897,897,897,897,897,897,897,897,897,897,897,897,897,897,897,897,897,897,897,897,897,897,897,897,897,897,897,897,897,897,897,897,897,897,897,897,897,897,897,897,897,897,897,897,897,897,897,897,897,897,897,897,897,897,897,897,897,897,897,897,897,897,897,897,897,897,897,897,897,897,897,897,897,897,897,897,897,897,897,897,897,897,897,897,897,897,897,897,897,897,897,897,897,897,897,897,897,897,897,897,897,897,897,897,897,897,897,897,897,897,897,897,897,897,897,897,897,897,897,897,897,897,897,897,897,897,897,897,897,897,897,897,897,897,897,897,897,897,897,897,897,897,897,897,897,897,897,897,897,897,897,897,897,897,897,897,897,897,897,897,897,897,897,897,897,897,897,897,897,897,897,897,897,897,897,897,897,897,897,897,897,897,897,897,897,897,897,897,897,897,897,897,897,897,897,897,897,897,897,897,897,897,897,897,897,897,897,897,897,897,897,897,897,897,897,897,897,897,897,897,897,897,897,897,897,897,897,897,897,897,897,897,897,897,897,897,897,897,897,897,897,897,897,897,897,897,897,897,897,897,897,897,897,897,897,897,897,897,897,897,897,897,897,897,897,897,897,897,897,897,897,897,897,897,897,897,897,897,897,897,897,897,897,897,897,897,897,897,897,897,897,897,897,897,897,897,897,897,897,897,897,897,897,897,897,897,897,897,897,897,897,897,897,897,897,897,897,897,897,897,897,897,897,897,897,897,897,897,897,897,897,897,897,897,897,897,897,897,897,897,897,897,897,897,897,897,897,897,897,897,897,897,897,897,897,897,897,897,897,897,897,897,897,897,897,897,897,897,897,897,897,897,897,897,897,897,897,897,897,897,897,897,897,897,897,897,897,897,897,897,897,897,897,897,897,897,897,897,897,897,897,897,897,897,897,897,897,897,897,897,897,897,897,897,897,897,897,897,897,897,897,897,897,897,897,897,897,897,897,897,897,897,897,897,897,897,897,897,897,897,897,897,897,897,897,897,897,897,897,897,897,897,897,897,897,897,897,897,897,897,897,897,897,897,897,897,897,897,897,897,897,897,897,897,897,897,897,897,897,897,897,897,897,897,897,897,897,897,897,897,897,897,897,897,897,897,897,897,897,897,897,897,897,897,897,897,897,898,898,898,898,898,898,898,898,898,898,898,898,898,898,898,898,898,898,898,898,898,898,898,898,898,898,898,898,898,898,898,898,898,898,898,898,898,898,898,898,898,898,898,898,898,898,898,898,898,898,898,898,898,898,898,898,898,898,898,898,898,898,898,898,898,898,898,898,898,898,898,898,898,898,898,898,898,898,898,898,898,898,898,898,898,898,898,898,898,898,898,898,898,898,898,898,898,898,898,898,898,898,898,898,898,898,898,898,898,898,898,898,898,898,898,898,898,898,898,898,898,898,898,898,898,898,898,898,898,898,898,898,898,898,898,898,898,898,898,898,898,898,898,898,898,898,898,898,898,898,898,898,898,898,898,898,898,898,898,898,898,898,898,898,898,898,898,898,898,898,898,898,898,898,898,898,898,898,898,898,898,898,898,898,898,898,898,898,898,898,898,898,898,898,898,898,898,898,898,898,898,898,898,898,898,898,898,898,898,898,898,898,898,898,898,898,898,898,898,898,898,898,898,898,898,898,898,898,898,898,898,898,898,898,898,898,898,898,898,898,898,898,898,898,898,898,898,898,898,898,898,898,898,898,898,898,898,898,898,898,898,898,898,898,898,898,898,898,898,898,898,898,898,898,898,898,898,898,898,898,898,898,898,898,898,898,898,898,898,898,898,898,898,898,898,898,898,898,898,898,898,898,898,898,898,898,898,898,898,898,898,898,898,898,898,898,898,898,898,898,898,898,898,898,898,898,898,898,898,898,898,898,898,898,898,898,898,898,898,898,898,898,898,898,898,898,898,898,898,898,898,898,898,898,898,898,898,898,898,898,898,898,898,898,898,898,898,898,898,898,898,898,898,898,898,898,898,898,898,898,898,898,898,898,898,898,898,898,898,898,898,898,898,898,898,898,898,898,898,898,898,898,898,898,898,898,898,898,898,898,898,898,898,898,898,898,898,898,898,898,898,898,898,898,898,898,898,898,898,898,898,898,898,898,898,898,898,898,898,898,898,898,898,898,898,898,898,898,898,898,898,898,898,898,898,898,898,898,898,898,898,898,898,898,898,898,898,898,898,898,898,898,898,898,898,898,898,898,898,898,898,898,898,898,898,898,898,898,898,898,898,898,898,898,898,898,898,898,898,898,898,898,898,898,898,898,898,898,898,898,898,898,898,898,898,898,898,898,898,898,898,898,898,898,898,898,898,898,898,898,898,898,898,898,898,898,898,898,898,898,898,898,898,898,898,898,898,898,898,898,898,898,898,898,898,898,898,898,898,898,898,898,898,898,898,898,898,898,898,898,898,898,898,898,898,898,898,898,898,898,898,898,898,898,898,898,898,898,898,898,898,898,898,898,898,898,898,898,898,898,898,898,898,898,898,898,898,898,898,898,898,898,898,898,898,898,898,898,898,898,898,898,898,898,898,898,898,898,898,898,898,898,898,898,898,898,898,898,898,898,898,898,898,898,898,898,898,898,898,898,898,898,898,898,898,898,898,898,898,898,898,898,898,898,898,898,898,898,898,898,898,898,898,898,898,898,898,898,898,898,898,898,898,898,898,898,898,898,898,898,898,898,898,898,898,898,898,898,898,898,898,898,898,898,898,898,898,898,898,898,898,898,898,898,898,898,898,898,898,898,898,898,898,898,898,898,898,898,898,898,898,898,898,898,898,898,898,898,898,898,898,898,898,898,898,898,898,898,898,898,898,898,898,898,898,898,898,898,898,898,898,898,898,898,898,898,898,898,898,898,898,898,898,898,898,898,898,898,898,898,898,898,898,898,898,898,898,898,898,898,898,898,898,898,898,898,898,898,898,898,898,898,898,898,898,898,898,898,898,898,898,898,898,898,898,898,898,898,898,898,898,898,898,898,898,898,898,898,898,898,898,898,898,898,898,898,898,898,898,898,898,898,898,898,898,898,898,898,898,898,898,898,898,898,898,898,898,898,898,898,898,898,898,898,898,898,898,898,898,898,898,898,898,898,898,898,898,898,898,898,898,898,898,898,898,898,898,898,898,898,898,898,898,898,898,898,898,898,898,898,898,898,898,898,898,898,898,898,898,898,898,898,898,898,898,898,898,898,898,898,898,898,898,898,898,898,898,898,898,898,898,898,898,898,898,898,898,898,898,898,898,898,898,898,898,898,898,898,898,898,898,898,898,898,898,898,898,898,898,898,898,898,898,898,898,898,898,898,898,898,898,898,898,898,898,898,898,898,898,898,898,898,898,898,898,898,898,898,898,898,898,898,898,898,898,898,898,898,898,898,898,898,898,898,898,898,898,898,898,898,898,898,898,898,898,898,898,898,898,898,898,898,898,898,898,898,898,898,898,898,898,898,898,898,898,898,898,898,898,898,898,898,898,898,898,898,898,898,898,898,898,898,898,898,898,898,898,898,898,898,898,898,898,898,898,898,898,898,898,898,898,898,898,898,898,898,898,898,898,898,898,898,898,898,898,898,898,898,898,898,898,898,898,898,898,898,898,898,898,898,898,898,898,898,898,898,898,898,898,898,898,898,898,898,898,898,898,898,898,898,898,898,898,898,898,898,898,898,898,898,898,898,898,898,898,898,898,898,898,898,898,898,898,898,898,898,898,898,898,898,898,898,898,898,898,898,898,898,898,898,898,898,898,898,898,898,898,898,898,898,898,898,898,898,898,898,898,898,898,898,898,898,898,898,898,898,898,898,898,898,898,898,898,898,898,898,898,898,898,898,898,898,898,898,898,898,898,898,898,898,898,898,898,898,898,898,898,898,898,898,898,898,898,898,898,898,898,898,898,898,899,899,899,899,899,899,899,899,899,899,899,899,899,899,899,899,899,899,899,899,899,899,899,899,899,899,899,899,899,899,899,899,899,899,899,899,899,899,899,899,899,899,899,899,899,899,899,899,899,899,899,899,899,899,899,899,899,899,899,899,899,899,899,899,899,899,899,899,899,899,899,899,899,899,899,899,899,899,899,899,899,899,899,899,899,899,899,899,899,899,899,899,899,899,899,899,899,899,899,899,899,899,899,899,899,899,899,899,899,899,899,899,899,899,899,899,899,899,899,899,899,899,899,899,899,899,899,899,899,899,899,899,899,899,899,899,899,899,899,899,899,899,899,899,899,899,899,899,899,899,899,899,899,899,899,899,899,899,899,899,899,899,899,899,899,899,899,899,899,899,899,899,899,899,899,899,899,899,899,899,899,899,899,899,899,899,899,899,899,899,899,899,899,899,899,899,899,899,899,899,899,899,899,899,899,899,899,899,899,899,899,899,899,899,899,899,899,899,899,899,899,899,899,899,899,899,899,899,899,899,899,899,899,899,899,899,899,899,899,899,899,899,899,899,899,899,899,899,899,899,899,899,899,899,899,899,899,899,899,899,899,899,899,899,899,899,899,899,899,899,899,899,899,899,899,899,899,899,899,899,899,899,899,899,899,899,899,899,899,899,899,899,899,899,899,899,899,899,899,899,899,899,899,899,899,899,899,899,899,899,899,899,899,899,899,899,899,899,899,899,899,899,899,899,899,899,899,899,899,899,899,899,899,899,899,899,899,899,899,899,899,899,899,899,899,899,899,899,899,899,899,899,899,899,899,899,899,899,899,899,899,899,899,899,899,899,899,899,899,899,899,899,899,899,899,899,899,899,899,899,899,899,899,899,899,899,899,899,899,899,899,899,899,899,899,899,899,899,899,899,899,899,899,899,899,899,899,899,899,899,899,899,899,899,899,899,899,899,899,899,899,899,899,899,899,899,899,899,899,899,899,899,899,899,899,899,899,899,899,899,899,899,899,899,899,899,899,899,899,899,899,899,899,899,899,899,899,899,899,899,899,899,899,899,899,899,899,899,899,899,899,899,899,899,899,899,899,899,899,899,899,899,899,899,899,899,899,899,899,899,899,899,899,899,899,899,899,899,899,899,899,899,899,899,899,899,899,899,899,899,899,899,899,899,899,899,899,899,899,899,899,899,899,899,899,899,899,899,899,899,899,899,899,899,899,899,899,899,899,899,899,899,899,899,899,899,899,899,899,899,899,899,899,899,899,899,899,899,899,899,899,899,899,899,899,899,899,899,899,899,899,899,899,899,899,899,899,899,899,899,899,899,899,899,899,899,899,899,899,899,899,899,899,899,899,899,899,899,899,899,899,899,899,899,899,899,899,899,899,899,899,899,899,899,899,899,899,899,899,899,899,899,899,899,899,899,899,899,899,899,899,899,899,899,899,899,899,899,899,899,899,899,899,899,899,899,899,899,899,899,899,899,899,899,899,899,899,899,899,899,899,899,899,899,899,899,899,899,899,899,899,899,899,899,899,899,899,899,899,899,899,899,899,899,899,899,899,899,899,899,899,899,899,899,899,899,899,899,899,899,899,899,899,899,899,899,899,899,899,899,899,899,899,899,899,899,899,899,899,899,899,899,899,899,899,899,899,899,899,899,899,899,899,899,899,899,899,899,899,899,899,899,899,899,899,899,899,899,899,899,899,899,899,899,899,899,899,899,899,899,899,899,899,899,899,899,899,899,899,899,899,899,899,899,899,899,899,899,899,899,899,899,899,899,899,899,899,899,899,899,899,899,899,899,899,899,899,899,899,899,899,899,899,899,899,899,899,899,899,899,899,899,899,899,899,899,899,899,899,899,899,899,899,899,899,899,899,899,899,899,899,899,899,899,899,899,899,899,899,899,899,899,899,899,899,899,899,899,899,899,899,899,899,899,899,899,899,899,899,899,899,899,899,899,899,899,899,899,899,899,899,899,899,899,899,899,899,899,899,899,899,899,899,899,899,899,899,899,899,899,899,899,899,899,899,899,899,899,899,899,899,899,899,899,899,899,899,899,899,899,899,899,899,899,899,899,899,899,899,899,899,899,899,899,899,899,899,899,899,899,899,899,899,899,899,899,899,899,899,899,899,899,899,899,899,899,899,899,899,899,899,899,899,899,899,899,899,899,899,899,899,899,899,899,899,899,899,899,899,899,899,899,899,899,899,899,899,899,899,899,899,899,899,899,899,899,899,899,899,899,899,899,899,899,899,899,899,899,899,899,899,899,899,899,899,899,899,899,899,899,899,899,899,899,899,899,899,899,899,899,899,899,899,899,899,899,899,899,899,899,899,899,899,899,899,899,899,899,899,899,899,899,899,899,899,899,899,899,899,899,899,899,899,899,899,899,899,899,899,899,899,899,899,899,899,899,899,899,899,899,899,899,899,899,899,899,899,899,899,899,899,899,899,899,899,899,899,899,899,899,899,899,899,899,899,899,899,899,899,899,899,899,899,899,899,899,899,899,899,899,899,899,899,899,899,899,899,899,899,899,899,899,899,899,899,899,899,899,899,899,899,899,899,899,899,899,899,899,899,899,899,899,899,899,899,899,899,899,899,899,899,899,899,899,899,899,899,899,899,899,899,899,899,899,899,899,899,899,899,899,899,899,899,899,899,899,899,899,899,899,899,899,899,899,899,899,899,899,899,899,899,899,899,899,899,899,899,899,899,899,899,899,899,899,899,899,899,899,899,899,899,899,899,899,899,899,899,899,899,899,899,899,899,899,899,899,899,899,899,899,900,900,900,900,900,900,900,900,900,900,900,900,900,900,900,900,900,900,900,900,900,900,900,900,900,900,900,900,900,900,900,900,900,900,900,900,900,900,900,900,900,900,900,900,900,900,900,900,900,900,900,900,900,900,900,900,900,900,900,900,900,900,900,900,900,900,900,900,900,900,900,900,900,900,900,900,900,900,900,900,900,900,900,900,900,900,900,900,900,900,900,900,900,900,900,900,900,900,900,900,900,900,900,900,900,900,900,900,900,900,900,900,900,900,900,900,900,900,900,900,900,900,900,900,900,900,900,900,900,900,900,900,900,900,900,900,900,900,900,900,900,900,900,900,900,900,900,900,900,900,900,900,900,900,900,900,900,900,900,900,900,900,900,900,900,900,900,900,900,900,900,900,900,900,900,900,900,900,900,900,900,900,900,900,900,900,900,900,900,900,900,900,900,900,900,900,900,900,900,900,900,900,900,900,900,900,900,900,900,900,900,900,900,900,900,900,900,900,900,900,900,900,900,900,900,900,900,900,900,900,900,900,900,900,900,900,900,900,900,900,900,900,900,900,900,900,900,900,900,900,900,900,900,900,900,900,900,900,900,900,900,900,900,900,900,900,900,900,900,900,900,900,900,900,900,900,900,900,900,900,900,900,900,900,900,900,900,900,900,900,900,900,900,900,900,900,900,900,900,900,900,900,900,900,900,900,900,900,900,900,900,900,900,900,900,900,900,900,900,900,900,900,900,900,900,900,900,900,900,900,900,900,900,900,900,900,900,900,900,900,900,900,900,900,900,900,900,900,900,900,900,900,900,900,900,900,900,900,900,900,900,900,900,900,900,900,900,900,900,900,900,900,900,900,900,900,900,900,900,900,900,900,900,900,900,900,900,900,900,900,900,900,900,900,900,900,900,900,900,900,900,900,900,900,900,900,900,900,900,900,900,900,900,900,900,900,900,900,900,900,900,900,900,900,900,900,900,900,900,900,900,900,900,900,900,900,900,900,900,900,900,900,900,900,900,900,900,900,900,900,900,900,900,900,900,900,900,900,900,900,900,900,900,900,900,900,900,900,900,900,900,900,900,900,900,900,900,900,900,900,900,900,900,900,900,900,900,900,900,900,900,900,900,900,900,900,900,900,900,900,900,900,900,900,900,900,900,900,900,900,900,900,900,900,900,900,900,900,900,900,900,900,900,900,900,900,900,900,900,900,900,900,900,900,900,900,900,900,900,900,900,900,900,900,900,900,900,900,900,900,900,900,900,900,900,900,900,900,900,900,900,900,900,900,900,900,900,900,900,900,900,900,900,900,900,900,900,900,900,900,900,900,900,900,900,900,900,900,900,900,900,900,900,900,900,900,900,900,900,900,900,900,900,900,900,900,900,900,900,900,900,900,900,900,900,900,900,900,900,900,900,900,900,900,900,900,900,900,900,900,900,900,900,900,900,900,900,900,900,900,900,900,900,900,900,900,900,900,900,900,900,900,900,900,900,900,900,900,900,900,900,900,900,900,900,900,900,900,900,900,900,900,900,900,900,900,900,900,900,900,900,900,900,900,900,900,900,900,900,900,900,900,900,900,900,900,900,900,900,900,900,900,900,900,900,900,900,900,900,900,900,900,900,900,900,900,900,900,900,900,900,900,900,900,900,900,900,900,900,900,900,900,900,900,900,900,900,900,900,900,900,900,900,900,900,900,900,900,900,900,900,900,900,900,900,900,900,900,900,900,900,900,900,900,900,900,900,900,900,900,900,900,900,900,900,900,900,900,900,900,900,900,900,900,900,900,900,900,900,900,900,900,900,900,900,900,900,900,900,900,900,900,900,900,900,900,900,900,900,900,900,900,900,900,900,900,900,900,900,900,900,900,900,900,900,900,900,900,900,900,900,900,900,900,900,900,900,900,900,900,900,900,900,900,900,900,900,900,900,900,900,900,900,900,900,900,900,900,900,900,900,900,900,900,900,900,900,900,900,900,900,900,900,900,900,900,900,900,900,900,900,900,900,900,900,900,900,900,900,900,900,900,900,900,900,900,900,900,900,900,900,900,900,900,900,900,900,900,900,900,900,900,900,900,900,900,900,900,900,900,900,900,900,900,900,900,900,900,900,900,900,900,900,900,900,900,900,900,900,900,900,900,900,900,900,900,900,900,900,900,900,900,900,900,900,900,900,900,900,900,900,900,900,900,900,900,900,900,900,900,900,900,900,900,900,900,900,900,900,900,900,900,900,900,900,900,900,900,900,900,900,900,900,900,900,900,900,900,900,900,900,900,900,900,900,900,900,900,900,900,900,900,900,900,900,900,900,900,900,900,900,900,900,900,900,900,900,900,900,900,900,900,900,900,900,900,900,900,900,900,900,900,900,900,900,900,900,900,900,900,900,900,900,900,900,900,900,900,900,900,900,900,900,900,900,900,900,900,900,900,900,900,900,900,900,900,900,900,900,900,900,900,900,900,900,900,900,900,900,900,900,900,900,900,900,900,900,900,900,900,900,900,900,900,900,900,900,900,900,900,900,900,900,900,900,900,900,900,900,900,900,900,900,900,900,900,900,900,900,900,900,900,900,900,900,900,900,900,900,900,900,900,900,900,900,900,900,900,900,900,900,900,900,900,900,900,900,900,900,900,900,900,900,900,900,900,900,900,900,900,900,900,900,900,900,900,900,900,900,900,900,900,900,900,900,900,900,900,900,900,900,900,900,900,900,900,900,900,900,900,900,900,900,900,900,900,900,900,900,900,900,900,900,900,900,900,900,900,900,900,900,900,900,900,900,900,900,900,900,900,901,901,901,901,901,901,901,901,901,901,901,901,901,901,901,901,901,901,901,901,901,901,901,901,901,901,901,901,901,901,901,901,901,901,901,901,901,901,901,901,901,901,901,901,901,901,901,901,901,901,901,901,901,901,901,901,901,901,901,901,901,901,901,901,901,901,901,901,901,901,901,901,901,901,901,901,901,901,901,901,901,901,901,901,901,901,901,901,901,901,901,901,901,901,901,901,901,901,901,901,901,901,901,901,901,901,901,901,901,901,901,901,901,901,901,901,901,901,901,901,901,901,901,901,901,901,901,901,901,901,901,901,901,901,901,901,901,901,901,901,901,901,901,901,901,901,901,901,901,901,901,901,901,901,901,901,901,901,901,901,901,901,901,901,901,901,901,901,901,901,901,901,901,901,901,901,901,901,901,901,901,901,901,901,901,901,901,901,901,901,901,901,901,901,901,901,901,901,901,901,901,901,901,901,901,901,901,901,901,901,901,901,901,901,901,901,901,901,901,901,901,901,901,901,901,901,901,901,901,901,901,901,901,901,901,901,901,901,901,901,901,901,901,901,901,901,901,901,901,901,901,901,901,901,901,901,901,901,901,901,901,901,901,901,901,901,901,901,901,901,901,901,901,901,901,901,901,901,901,901,901,901,901,901,901,901,901,901,901,901,901,901,901,901,901,901,901,901,901,901,901,901,901,901,901,901,901,901,901,901,901,901,901,901,901,901,901,901,901,901,901,901,901,901,901,901,901,901,901,901,901,901,901,901,901,901,901,901,901,901,901,901,901,901,901,901,901,901,901,901,901,901,901,901,901,901,901,901,901,901,901,901,901,901,901,901,901,901,901,901,901,901,901,901,901,901,901,901,901,901,901,901,901,901,901,901,901,901,901,901,901,901,901,901,901,901,901,901,901,901,901,901,901,901,901,901,901,901,901,901,901,901,901,901,901,901,901,901,901,901,901,901,901,901,901,901,901,901,901,901,901,901,901,901,901,901,901,901,901,901,901,901,901,901,901,901,901,901,901,901,901,901,901,901,901,901,901,901,901,901,901,901,901,901,901,901,901,901,901,901,901,901,901,901,901,901,901,901,901,901,901,901,901,901,901,901,901,901,901,901,901,901,901,901,901,901,901,901,901,901,901,901,901,901,901,901,901,901,901,901,901,901,901,901,901,901,901,901,901,901,901,901,901,901,901,901,901,901,901,901,901,901,901,901,901,901,901,901,901,901,901,901,901,901,901,901,901,901,901,901,901,901,901,901,901,901,901,901,901,901,901,901,901,901,901,901,901,901,901,901,901,901,901,901,901,901,901,901,901,901,901,901,901,901,901,901,901,901,901,901,901,901,901,901,901,901,901,901,901,901,901,901,901,901,901,901,901,901,901,901,901,901,901,901,901,901,901,901,901,901,901,901,901,901,901,901,901,901,901,901,901,901,901,901,901,901,901,901,901,901,901,901,901,901,901,901,901,901,901,901,901,901,901,901,901,901,901,901,901,901,901,901,901,901,901,901,901,901,901,901,901,901,901,901,901,901,901,901,901,901,901,901,901,901,901,901,901,901,901,901,901,901,901,901,901,901,901,901,901,901,901,901,901,901,901,901,901,901,901,901,901,901,901,901,901,901,901,901,901,901,901,901,901,901,901,901,901,901,901,901,901,901,901,901,901,901,901,901,901,901,901,901,901,901,901,901,901,901,901,901,901,901,901,901,901,901,901,901,901,901,901,901,901,901,901,901,901,901,901,901,901,901,901,901,901,901,901,901,901,901,901,901,901,901,901,901,901,901,901,901,901,901,901,901,901,901,901,901,901,901,901,901,901,901,901,901,901,901,901,901,901,901,901,901,901,901,901,901,901,901,901,901,901,901,901,901,901,901,901,901,901,901,901,901,901,901,901,901,901,901,901,901,901,901,901,901,901,901,901,901,901,901,901,901,901,901,901,901,901,901,901,901,901,901,901,901,901,901,901,901,901,901,901,901,901,901,901,901,901,901,901,901,901,901,901,901,901,901,901,901,901,901,901,901,901,901,901,901,901,901,901,901,901,901,901,901,901,901,901,901,901,901,901,901,901,901,901,901,901,901,901,901,901,901,901,901,901,901,901,901,901,901,901,901,901,901,901,901,901,901,901,901,901,901,901,901,901,901,901,901,901,901,901,901,901,901,901,901,901,901,901,901,901,901,901,901,901,901,901,901,901,901,901,901,901,901,901,901,901,901,901,901,901,901,901,901,901,901,901,901,901,901,901,901,901,901,901,901,901,901,901,901,901,901,901,901,901,901,901,901,901,901,901,901,901,901,901,901,901,901,901,901,901,901,901,901,901,901,901,901,901,901,901,901,901,901,901,901,901,901,901,901,901,901,901,901,901,901,901,901,901,901,901,901,901,901,901,901,901,901,901,901,901,901,901,901,901,901,901,901,901,901,901,901,901,901,901,901,901,901,901,901,901,901,901,901,901,901,901,901,901,901,901,901,901,901,901,901,901,901,901,901,901,901,901,901,901,901,901,901,901,901,901,901,901,901,901,901,901,901,901,901,901,901,901,901,901,901,901,901,901,901,901,901,901,901,901,901,901,901,901,901,901,901,901,901,901,901,901,901,901,901,901,901,901,901,901,901,901,901,901,901,901,901,901,901,901,901,901,901,901,901,901,901,901,901,901,901,901,901,901,901,901,901,901,901,901,901,901,901,901,901,901,901,901,901,901,901,901,901,901,901,901,901,901,901,901,901,901,901,901,901,901,901,901,901,901,901,901,901,901,901,901,901,901,901,901,901,901,901,902,902,902,902,902,902,902,902,902,902,902,902,902,902,902,902,902,902,902,902,902,902,902,902,902,902,902,902,902,902,902,902,902,902,902,902,902,902,902,902,902,902,902,902,902,902,902,902,902,902,902,902,902,902,902,902,902,902,902,902,902,902,902,902,902,902,902,902,902,902,902,902,902,902,902,902,902,902,902,902,902,902,902,902,902,902,902,902,902,902,902,902,902,902,902,902,902,902,902,902,902,902,902,902,902,902,902,902,902,902,902,902,902,902,902,902,902,902,902,902,902,902,902,902,902,902,902,902,902,902,902,902,902,902,902,902,902,902,902,902,902,902,902,902,902,902,902,902,902,902,902,902,902,902,902,902,902,902,902,902,902,902,902,902,902,902,902,902,902,902,902,902,902,902,902,902,902,902,902,902,902,902,902,902,902,902,902,902,902,902,902,902,902,902,902,902,902,902,902,902,902,902,902,902,902,902,902,902,902,902,902,902,902,902,902,902,902,902,902,902,902,902,902,902,902,902,902,902,902,902,902,902,902,902,902,902,902,902,902,902,902,902,902,902,902,902,902,902,902,902,902,902,902,902,902,902,902,902,902,902,902,902,902,902,902,902,902,902,902,902,902,902,902,902,902,902,902,902,902,902,902,902,902,902,902,902,902,902,902,902,902,902,902,902,902,902,902,902,902,902,902,902,902,902,902,902,902,902,902,902,902,902,902,902,902,902,902,902,902,902,902,902,902,902,902,902,902,902,902,902,902,902,902,902,902,902,902,902,902,902,902,902,902,902,902,902,902,902,902,902,902,902,902,902,902,902,902,902,902,902,902,902,902,902,902,902,902,902,902,902,902,902,902,902,902,902,902,902,902,902,902,902,902,902,902,902,902,902,902,902,902,902,902,902,902,902,902,902,902,902,902,902,902,902,902,902,902,902,902,902,902,902,902,902,902,902,902,902,902,902,902,902,902,902,902,902,902,902,902,902,902,902,902,902,902,902,902,902,902,902,902,902,902,902,902,902,902,902,902,902,902,902,902,902,902,902,902,902,902,902,902,902,902,902,902,902,902,902,902,902,902,902,902,902,902,902,902,902,902,902,902,902,902,902,902,902,902,902,902,902,902,902,902,902,902,902,902,902,902,902,902,902,902,902,902,902,902,902,902,902,902,902,902,902,902,902,902,902,902,902,902,902,902,902,902,902,902,902,902,902,902,902,902,902,902,902,902,902,902,902,902,902,902,902,902,902,902,902,902,902,902,902,902,902,902,902,902,902,902,902,902,902,902,902,902,902,902,902,902,902,902,902,902,902,902,902,902,902,902,902,902,902,902,902,902,902,902,902,902,902,902,902,902,902,902,902,902,902,902,902,902,902,902,902,902,902,902,902,902,902,902,902,902,902,902,902,902,902,902,902,902,902,902,902,902,902,902,902,902,902,902,902,902,902,902,902,902,902,902,902,902,902,902,902,902,902,902,902,902,902,902,902,902,902,902,902,902,902,902,902,902,902,902,902,902,902,902,902,902,902,902,902,902,902,902,902,902,902,902,902,902,902,902,902,902,902,902,902,902,902,902,902,902,902,902,902,902,902,902,902,902,902,902,902,902,902,902,902,902,902,902,902,902,902,902,902,902,902,902,902,902,902,902,902,902,902,902,902,902,902,902,902,902,902,902,902,902,902,902,902,902,902,902,902,902,902,902,902,902,902,902,902,902,902,902,902,902,902,902,902,902,902,902,902,902,902,902,902,902,902,902,902,902,902,902,902,902,902,902,902,902,902,902,902,902,902,902,902,902,902,902,902,902,902,902,902,902,902,902,902,902,902,902,902,902,902,902,902,902,902,902,902,902,902,902,902,902,902,902,902,902,902,902,902,902,902,902,902,902,902,902,902,902,902,902,902,902,902,902,902,902,902,902,902,902,902,902,902,902,902,902,902,902,902,902,902,902,902,902,902,902,902,902,902,902,902,902,902,902,902,902,902,902,902,902,902,902,902,902,902,902,902,902,902,902,902,902,902,902,902,902,902,902,902,902,902,902,902,902,902,902,902,902,902,902,902,902,902,902,902,902,902,902,902,902,902,902,902,902,902,902,902,902,902,902,902,902,902,902,902,902,902,902,902,902,902,902,902,902,902,902,902,902,902,902,902,902,902,902,902,902,902,902,902,902,902,902,902,902,902,902,902,902,902,902,902,902,902,902,902,902,902,902,902,902,902,902,902,902,902,902,902,902,902,902,902,902,902,902,902,902,902,902,902,902,902,902,902,902,902,902,902,902,902,902,902,902,902,902,902,902,902,902,902,902,902,902,902,902,902,902,902,902,902,902,902,902,902,902,902,902,902,902,902,902,902,902,902,902,902,902,902,902,902,902,902,902,902,902,902,902,902,902,902,902,902,902,902,902,902,902,902,902,902,902,902,902,902,902,902,902,902,902,902,902,902,902,902,902,902,902,902,902,902,902,902,902,902,902,902,902,902,902,902,902,902,902,902,902,902,902,902,902,902,902,902,902,902,902,902,902,902,902,902,902,902,902,902,902,902,902,902,902,902,902,902,902,902,902,902,902,902,902,902,902,902,902,902,902,902,902,902,902,902,902,902,902,902,902,902,902,902,902,902,902,902,902,902,902,902,902,902,902,902,902,902,902,902,902,902,902,902,902,902,902,902,902,902,902,902,902,902,902,902,902,902,902,902,902,902,902,902,902,902,902,902,902,902,902,902,902,902,902,902,902,902,902,902,902,902,902,902,902,902,902,902,902,902,902,902,902,902,902,902,902,902,902,902,902,902,903,903,903,903,903,903,903,903,903,903,903,903,903,903,903,903,903,903,903,903,903,903,903,903,903,903,903,903,903,903,903,903,903,903,903,903,903,903,903,903,903,903,903,903,903,903,903,903,903,903,903,903,903,903,903,903,903,903,903,903,903,903,903,903,903,903,903,903,903,903,903,903,903,903,903,903,903,903,903,903,903,903,903,903,903,903,903,903,903,903,903,903,903,903,903,903,903,903,903,903,903,903,903,903,903,903,903,903,903,903,903,903,903,903,903,903,903,903,903,903,903,903,903,903,903,903,903,903,903,903,903,903,903,903,903,903,903,903,903,903,903,903,903,903,903,903,903,903,903,903,903,903,903,903,903,903,903,903,903,903,903,903,903,903,903,903,903,903,903,903,903,903,903,903,903,903,903,903,903,903,903,903,903,903,903,903,903,903,903,903,903,903,903,903,903,903,903,903,903,903,903,903,903,903,903,903,903,903,903,903,903,903,903,903,903,903,903,903,903,903,903,903,903,903,903,903,903,903,903,903,903,903,903,903,903,903,903,903,903,903,903,903,903,903,903,903,903,903,903,903,903,903,903,903,903,903,903,903,903,903,903,903,903,903,903,903,903,903,903,903,903,903,903,903,903,903,903,903,903,903,903,903,903,903,903,903,903,903,903,903,903,903,903,903,903,903,903,903,903,903,903,903,903,903,903,903,903,903,903,903,903,903,903,903,903,903,903,903,903,903,903,903,903,903,903,903,903,903,903,903,903,903,903,903,903,903,903,903,903,903,903,903,903,903,903,903,903,903,903,903,903,903,903,903,903,903,903,903,903,903,903,903,903,903,903,903,903,903,903,903,903,903,903,903,903,903,903,903,903,903,903,903,903,903,903,903,903,903,903,903,903,903,903,903,903,903,903,903,903,903,903,903,903,903,903,903,903,903,903,903,903,903,903,903,903,903,903,903,903,903,903,903,903,903,903,903,903,903,903,903,903,903,903,903,903,903,903,903,903,903,903,903,903,903,903,903,903,903,903,903,903,903,903,903,903,903,903,903,903,903,903,903,903,903,903,903,903,903,903,903,903,903,903,903,903,903,903,903,903,903,903,903,903,903,903,903,903,903,903,903,903,903,903,903,903,903,903,903,903,903,903,903,903,903,903,903,903,903,903,903,903,903,903,903,903,903,903,903,903,903,903,903,903,903,903,903,903,903,903,903,903,903,903,903,903,903,903,903,903,903,903,903,903,903,903,903,903,903,903,903,903,903,903,903,903,903,903,903,903,903,903,903,903,903,903,903,903,903,903,903,903,903,903,903,903,903,903,903,903,903,903,903,903,903,903,903,903,903,903,903,903,903,903,903,903,903,903,903,903,903,903,903,903,903,903,903,903,903,903,903,903,903,903,903,903,903,903,903,903,903,903,903,903,903,903,903,903,903,903,903,903,903,903,903,903,903,903,903,903,903,903,903,903,903,903,903,903,903,903,903,903,903,903,903,903,903,903,903,903,903,903,903,903,903,903,903,903,903,903,903,903,903,903,903,903,903,903,903,903,903,903,903,903,903,903,903,903,903,903,903,903,903,903,903,903,903,903,903,903,903,903,903,903,903,903,903,903,903,903,903,903,903,903,903,903,903,903,903,903,903,903,903,903,903,903,903,903,903,903,903,903,903,903,903,903,903,903,903,903,903,903,903,903,903,903,903,903,903,903,903,903,903,903,903,903,903,903,903,903,903,903,903,903,903,903,903,903,903,903,903,903,903,903,903,903,903,903,903,903,903,903,903,903,903,903,903,903,903,903,903,903,903,903,903,903,903,903,903,903,903,903,903,903,903,903,903,903,903,903,903,903,903,903,903,903,903,903,903,903,903,903,903,903,903,903,903,903,903,903,903,903,903,903,903,903,903,903,903,903,903,903,903,903,903,903,903,903,903,903,903,903,903,903,903,903,903,903,903,903,903,903,903,903,903,903,903,903,903,903,903,903,903,903,903,903,903,903,903,903,903,903,903,903,903,903,903,903,903,903,903,903,903,903,903,903,903,903,903,903,903,903,903,903,903,903,903,903,903,903,903,903,903,903,903,903,903,903,903,903,903,903,903,903,903,903,903,903,903,903,903,903,903,903,903,903,903,903,903,903,903,903,903,903,903,903,903,903,903,903,903,903,903,903,903,903,903,903,903,903,903,903,903,903,903,903,903,903,903,903,903,903,903,903,903,903,903,903,903,903,903,903,903,903,903,903,903,903,903,903,903,903,903,903,903,903,903,903,903,903,903,903,903,903,903,903,903,903,903,903,903,903,903,903,903,903,903,903,903,903,903,903,903,903,903,903,903,903,903,903,903,903,903,903,903,903,903,903,903,903,903,903,903,903,903,903,903,903,903,903,903,903,903,903,903,903,903,903,903,903,903,903,903,903,903,903,903,903,903,903,903,903,903,903,903,903,903,903,903,903,903,903,903,903,903,903,903,903,903,903,903,903,903,903,903,903,903,903,903,903,903,903,903,903,903,903,903,903,903,903,903,903,903,903,903,903,903,903,903,903,903,903,903,903,903,903,903,903,903,903,903,903,903,903,903,903,903,903,903,903,903,903,903,903,903,903,903,903,903,903,903,903,903,903,903,903,903,903,903,903,903,903,903,903,903,903,903,903,903,903,903,903,903,903,903,903,903,903,903,903,903,903,903,903,903,903,903,903,903,903,903,903,903,903,903,903,903,903,903,903,903,903,903,903,903,903,903,903,903,903,903,903,903,903,903,903,903,903,903,903,903,903,903,903,903,903,903,903,903,903,903,904,904,904,904,904,904,904,904,904,904,904,904,904,904,904,904,904,904,904,904,904,904,904,904,904,904,904,904,904,904,904,904,904,904,904,904,904,904,904,904,904,904,904,904,904,904,904,904,904,904,904,904,904,904,904,904,904,904,904,904,904,904,904,904,904,904,904,904,904,904,904,904,904,904,904,904,904,904,904,904,904,904,904,904,904,904,904,904,904,904,904,904,904,904,904,904,904,904,904,904,904,904,904,904,904,904,904,904,904,904,904,904,904,904,904,904,904,904,904,904,904,904,904,904,904,904,904,904,904,904,904,904,904,904,904,904,904,904,904,904,904,904,904,904,904,904,904,904,904,904,904,904,904,904,904,904,904,904,904,904,904,904,904,904,904,904,904,904,904,904,904,904,904,904,904,904,904,904,904,904,904,904,904,904,904,904,904,904,904,904,904,904,904,904,904,904,904,904,904,904,904,904,904,904,904,904,904,904,904,904,904,904,904,904,904,904,904,904,904,904,904,904,904,904,904,904,904,904,904,904,904,904,904,904,904,904,904,904,904,904,904,904,904,904,904,904,904,904,904,904,904,904,904,904,904,904,904,904,904,904,904,904,904,904,904,904,904,904,904,904,904,904,904,904,904,904,904,904,904,904,904,904,904,904,904,904,904,904,904,904,904,904,904,904,904,904,904,904,904,904,904,904,904,904,904,904,904,904,904,904,904,904,904,904,904,904,904,904,904,904,904,904,904,904,904,904,904,904,904,904,904,904,904,904,904,904,904,904,904,904,904,904,904,904,904,904,904,904,904,904,904,904,904,904,904,904,904,904,904,904,904,904,904,904,904,904,904,904,904,904,904,904,904,904,904,904,904,904,904,904,904,904,904,904,904,904,904,904,904,904,904,904,904,904,904,904,904,904,904,904,904,904,904,904,904,904,904,904,904,904,904,904,904,904,904,904,904,904,904,904,904,904,904,904,904,904,904,904,904,904,904,904,904,904,904,904,904,904,904,904,904,904,904,904,904,904,904,904,904,904,904,904,904,904,904,904,904,904,904,904,904,904,904,904,904,904,904,904,904,904,904,904,904,904,904,904,904,904,904,904,904,904,904,904,904,904,904,904,904,904,904,904,904,904,904,904,904,904,904,904,904,904,904,904,904,904,904,904,904,904,904,904,904,904,904,904,904,904,904,904,904,904,904,904,904,904,904,904,904,904,904,904,904,904,904,904,904,904,904,904,904,904,904,904,904,904,904,904,904,904,904,904,904,904,904,904,904,904,904,904,904,904,904,904,904,904,904,904,904,904,904,904,904,904,904,904,904,904,904,904,904,904,904,904,904,904,904,904,904,904,904,904,904,904,904,904,904,904,904,904,904,904,904,904,904,904,904,904,904,904,904,904,904,904,904,904,904,904,904,904,904,904,904,904,904,904,904,904,904,904,904,904,904,904,904,904,904,904,904,904,904,904,904,904,904,904,904,904,904,904,904,904,904,904,904,904,904,904,904,904,904,904,904,904,904,904,904,904,904,904,904,904,904,904,904,904,904,904,904,904,904,904,904,904,904,904,904,904,904,904,904,904,904,904,904,904,904,904,904,904,904,904,904,904,904,904,904,904,904,904,904,904,904,904,904,904,904,904,904,904,904,904,904,904,904,904,904,904,904,904,904,904,904,904,904,904,904,904,904,904,904,904,904,904,904,904,904,904,904,904,904,904,904,904,904,904,904,904,904,904,904,904,904,904,904,904,904,904,904,904,904,904,904,904,904,904,904,904,904,904,904,904,904,904,904,904,904,904,904,904,904,904,904,904,904,904,904,904,904,904,904,904,904,904,904,904,904,904,904,904,904,904,904,904,904,904,904,904,904,904,904,904,904,904,904,904,904,904,904,904,904,904,904,904,904,904,904,904,904,904,904,904,904,904,904,904,904,904,904,904,904,904,904,904,904,904,904,904,904,904,904,904,904,904,904,904,904,904,904,904,904,904,904,904,904,904,904,904,904,904,904,904,904,904,904,904,904,904,904,904,904,904,904,904,904,904,904,904,904,904,904,904,904,904,904,904,904,904,904,904,904,904,904,904,904,904,904,904,904,904,904,904,904,904,904,904,904,904,904,904,904,904,904,904,904,904,904,904,904,904,904,904,904,904,904,904,904,904,904,904,904,904,904,904,904,904,904,904,904,904,904,904,904,904,904,904,904,904,904,904,904,904,904,904,904,904,904,904,904,904,904,904,904,904,904,904,904,904,904,904,904,904,904,904,904,904,904,904,904,904,904,904,904,904,904,904,904,904,904,904,904,904,904,904,904,904,904,904,904,904,904,904,904,904,904,904,904,904,904,904,904,904,904,904,904,904,904,904,904,904,904,904,904,904,904,904,904,904,904,904,904,904,904,904,904,904,904,904,904,904,904,904,904,904,904,904,904,904,904,904,904,904,904,904,904,904,904,904,904,904,904,904,904,904,904,904,904,904,904,904,904,904,904,904,904,904,904,904,904,904,904,904,904,904,904,904,904,904,904,904,904,904,904,904,904,904,904,904,904,904,904,904,904,904,904,904,904,904,904,904,904,904,904,904,904,904,904,904,904,904,904,904,904,904,904,904,904,904,904,904,904,904,904,904,904,904,904,904,904,904,904,904,904,904,904,904,904,904,904,904,904,904,904,904,904,904,904,904,904,904,904,904,904,904,904,904,904,904,904,904,904,904,904,904,904,904,904,904,904,904,904,904,904,904,904,904,904,904,904,904,904,904,904,904,904,904,904,904,904,904,904,904,904,904,904,904,904,904,904,904,905,905,905,905,905,905,905,905,905,905,905,905,905,905,905,905,905,905,905,905,905,905,905,905,905,905,905,905,905,905,905,905,905,905,905,905,905,905,905,905,905,905,905,905,905,905,905,905,905,905,905,905,905,905,905,905,905,905,905,905,905,905,905,905,905,905,905,905,905,905,905,905,905,905,905,905,905,905,905,905,905,905,905,905,905,905,905,905,905,905,905,905,905,905,905,905,905,905,905,905,905,905,905,905,905,905,905,905,905,905,905,905,905,905,905,905,905,905,905,905,905,905,905,905,905,905,905,905,905,905,905,905,905,905,905,905,905,905,905,905,905,905,905,905,905,905,905,905,905,905,905,905,905,905,905,905,905,905,905,905,905,905,905,905,905,905,905,905,905,905,905,905,905,905,905,905,905,905,905,905,905,905,905,905,905,905,905,905,905,905,905,905,905,905,905,905,905,905,905,905,905,905,905,905,905,905,905,905,905,905,905,905,905,905,905,905,905,905,905,905,905,905,905,905,905,905,905,905,905,905,905,905,905,905,905,905,905,905,905,905,905,905,905,905,905,905,905,905,905,905,905,905,905,905,905,905,905,905,905,905,905,905,905,905,905,905,905,905,905,905,905,905,905,905,905,905,905,905,905,905,905,905,905,905,905,905,905,905,905,905,905,905,905,905,905,905,905,905,905,905,905,905,905,905,905,905,905,905,905,905,905,905,905,905,905,905,905,905,905,905,905,905,905,905,905,905,905,905,905,905,905,905,905,905,905,905,905,905,905,905,905,905,905,905,905,905,905,905,905,905,905,905,905,905,905,905,905,905,905,905,905,905,905,905,905,905,905,905,905,905,905,905,905,905,905,905,905,905,905,905,905,905,905,905,905,905,905,905,905,905,905,905,905,905,905,905,905,905,905,905,905,905,905,905,905,905,905,905,905,905,905,905,905,905,905,905,905,905,905,905,905,905,905,905,905,905,905,905,905,905,905,905,905,905,905,905,905,905,905,905,905,905,905,905,905,905,905,905,905,905,905,905,905,905,905,905,905,905,905,905,905,905,905,905,905,905,905,905,905,905,905,905,905,905,905,905,905,905,905,905,905,905,905,905,905,905,905,905,905,905,905,905,905,905,905,905,905,905,905,905,905,905,905,905,905,905,905,905,905,905,905,905,905,905,905,905,905,905,905,905,905,905,905,905,905,905,905,905,905,905,905,905,905,905,905,905,905,905,905,905,905,905,905,905,905,905,905,905,905,905,905,905,905,905,905,905,905,905,905,905,905,905,905,905,905,905,905,905,905,905,905,905,905,905,905,905,905,905,905,905,905,905,905,905,905,905,905,905,905,905,905,905,905,905,905,905,905,905,905,905,905,905,905,905,905,905,905,905,905,905,905,905,905,905,905,905,905,905,905,905,905,905,905,905,905,905,905,905,905,905,905,905,905,905,905,905,905,905,905,905,905,905,905,905,905,905,905,905,905,905,905,905,905,905,905,905,905,905,905,905,905,905,905,905,905,905,905,905,905,905,905,905,905,905,905,905,905,905,905,905,905,905,905,905,905,905,905,905,905,905,905,905,905,905,905,905,905,905,905,905,905,905,905,905,905,905,905,905,905,905,905,905,905,905,905,905,905,905,905,905,905,905,905,905,905,905,905,905,905,905,905,905,905,905,905,905,905,905,905,905,905,905,905,905,905,905,905,905,905,905,905,905,905,905,905,905,905,905,905,905,905,905,905,905,905,905,905,905,905,905,905,905,905,905,905,905,905,905,905,905,905,905,905,905,905,905,905,905,905,905,905,905,905,905,905,905,905,905,905,905,905,905,905,905,905,905,905,905,905,905,905,905,905,905,905,905,905,905,905,905,905,905,905,905,905,905,905,905,905,905,905,905,905,905,905,905,905,905,905,905,905,905,905,905,905,905,905,905,905,905,905,905,905,905,905,905,905,905,905,905,905,905,905,905,905,905,905,905,905,905,905,905,905,905,905,905,905,905,905,905,905,905,905,905,905,905,905,905,905,905,905,905,905,905,905,905,905,905,905,905,905,905,905,905,905,905,905,905,905,905,905,905,905,905,905,905,905,905,905,905,905,905,905,905,905,905,905,905,905,905,905,905,905,905,905,905,905,905,905,905,905,905,905,905,905,905,905,905,905,905,905,905,905,905,905,905,905,905,905,905,905,905,905,905,905,905,905,905,905,905,905,905,905,905,905,905,905,905,905,905,905,905,905,905,905,905,905,905,905,905,905,905,905,905,905,905,905,905,905,905,905,905,905,905,905,905,905,905,905,905,905,905,905,905,905,905,905,905,905,905,905,905,905,905,905,905,905,905,905,905,905,905,905,905,905,905,905,905,905,905,905,905,905,905,905,905,905,905,905,905,905,905,905,905,905,905,905,905,905,905,905,905,905,905,905,905,905,905,905,905,905,905,905,905,905,905,905,905,905,905,905,905,905,905,905,905,905,905,905,905,905,905,905,905,905,905,905,905,905,905,905,905,905,905,905,905,905,905,905,905,905,905,905,905,905,905,905,905,905,905,905,905,905,905,905,905,905,905,905,905,905,905,905,905,905,905,905,905,905,905,905,905,905,905,905,905,905,905,905,905,905,905,905,905,905,905,905,905,905,905,905,905,905,905,905,905,905,905,905,905,905,905,905,905,905,905,905,905,905,905,905,905,905,905,905,905,905,905,905,905,905,905,905,905,905,905,905,905,905,905,905,905,905,905,905,905,905,905,905,905,905,905,905,905,905,905,905,905,905,905,905,905,905,905,905,905,905,905,905,905,906,906,906,906,906,906,906,906,906,906,906,906,906,906,906,906,906,906,906,906,906,906,906,906,906,906,906,906,906,906,906,906,906,906,906,906,906,906,906,906,906,906,906,906,906,906,906,906,906,906,906,906,906,906,906,906,906,906,906,906,906,906,906,906,906,906,906,906,906,906,906,906,906,906,906,906,906,906,906,906,906,906,906,906,906,906,906,906,906,906,906,906,906,906,906,906,906,906,906,906,906,906,906,906,906,906,906,906,906,906,906,906,906,906,906,906,906,906,906,906,906,906,906,906,906,906,906,906,906,906,906,906,906,906,906,906,906,906,906,906,906,906,906,906,906,906,906,906,906,906,906,906,906,906,906,906,906,906,906,906,906,906,906,906,906,906,906,906,906,906,906,906,906,906,906,906,906,906,906,906,906,906,906,906,906,906,906,906,906,906,906,906,906,906,906,906,906,906,906,906,906,906,906,906,906,906,906,906,906,906,906,906,906,906,906,906,906,906,906,906,906,906,906,906,906,906,906,906,906,906,906,906,906,906,906,906,906,906,906,906,906,906,906,906,906,906,906,906,906,906,906,906,906,906,906,906,906,906,906,906,906,906,906,906,906,906,906,906,906,906,906,906,906,906,906,906,906,906,906,906,906,906,906,906,906,906,906,906,906,906,906,906,906,906,906,906,906,906,906,906,906,906,906,906,906,906,906,906,906,906,906,906,906,906,906,906,906,906,906,906,906,906,906,906,906,906,906,906,906,906,906,906,906,906,906,906,906,906,906,906,906,906,906,906,906,906,906,906,906,906,906,906,906,906,906,906,906,906,906,906,906,906,906,906,906,906,906,906,906,906,906,906,906,906,906,906,906,906,906,906,906,906,906,906,906,906,906,906,906,906,906,906,906,906,906,906,906,906,906,906,906,906,906,906,906,906,906,906,906,906,906,906,906,906,906,906,906,906,906,906,906,906,906,906,906,906,906,906,906,906,906,906,906,906,906,906,906,906,906,906,906,906,906,906,906,906,906,906,906,906,906,906,906,906,906,906,906,906,906,906,906,906,906,906,906,906,906,906,906,906,906,906,906,906,906,906,906,906,906,906,906,906,906,906,906,906,906,906,906,906,906,906,906,906,906,906,906,906,906,906,906,906,906,906,906,906,906,906,906,906,906,906,906,906,906,906,906,906,906,906,906,906,906,906,906,906,906,906,906,906,906,906,906,906,906,906,906,906,906,906,906,906,906,906,906,906,906,906,906,906,906,906,906,906,906,906,906,906,906,906,906,906,906,906,906,906,906,906,906,906,906,906,906,906,906,906,906,906,906,906,906,906,906,906,906,906,906,906,906,906,906,906,906,906,906,906,906,906,906,906,906,906,906,906,906,906,906,906,906,906,906,906,906,906,906,906,906,906,906,906,906,906,906,906,906,906,906,906,906,906,906,906,906,906,906,906,906,906,906,906,906,906,906,906,906,906,906,906,906,906,906,906,906,906,906,906,906,906,906,906,906,906,906,906,906,906,906,906,906,906,906,906,906,906,906,906,906,906,906,906,906,906,906,906,906,906,906,906,906,906,906,906,906,906,906,906,906,906,906,906,906,906,906,906,906,906,906,906,906,906,906,906,906,906,906,906,906,906,906,906,906,906,906,906,906,906,906,906,906,906,906,906,906,906,906,906,906,906,906,906,906,906,906,906,906,906,906,906,906,906,906,906,906,906,906,906,906,906,906,906,906,906,906,906,906,906,906,906,906,906,906,906,906,906,906,906,906,906,906,906,906,906,906,906,906,906,906,906,906,906,906,906,906,906,906,906,906,906,906,906,906,906,906,906,906,906,906,906,906,906,906,906,906,906,906,906,906,906,906,906,906,906,906,906,906,906,906,906,906,906,906,906,906,906,906,906,906,906,906,906,906,906,906,906,906,906,906,906,906,906,906,906,906,906,906,906,906,906,906,906,906,906,906,906,906,906,906,906,906,906,906,906,906,906,906,906,906,906,906,906,906,906,906,906,906,906,906,906,906,906,906,906,906,906,906,906,906,906,906,906,906,906,906,906,906,906,906,906,906,906,906,906,906,906,906,906,906,906,906,906,906,906,906,906,906,906,906,906,906,906,906,906,906,906,906,906,906,906,906,906,906,906,906,906,906,906,906,906,906,906,906,906,906,906,906,906,906,906,906,906,906,906,906,906,906,906,906,906,906,906,906,906,906,906,906,906,906,906,906,906,906,906,906,906,906,906,906,906,906,906,906,906,906,906,906,906,906,906,906,906,906,906,906,906,906,906,906,906,906,906,906,906,906,906,906,906,906,906,906,906,906,906,906,906,906,906,906,906,906,906,906,906,906,906,906,906,906,906,906,906,906,906,906,906,906,906,906,906,906,906,906,906,906,906,906,906,906,906,906,906,906,906,906,906,906,906,906,906,906,906,906,906,906,906,906,906,906,906,906,906,906,906,906,906,906,906,906,906,906,906,906,906,906,906,906,906,906,906,906,906,906,906,906,906,906,906,906,906,906,906,906,906,906,906,906,906,906,906,906,906,906,906,906,906,906,906,906,906,906,906,906,906,906,906,906,906,906,906,906,906,906,906,906,906,906,906,906,906,906,906,906,906,906,906,906,906,906,906,906,906,906,906,906,906,906,906,906,906,906,906,906,906,906,906,906,906,906,906,906,906,906,906,906,906,906,906,906,906,906,906,906,906,906,906,906,906,906,906,906,906,906,906,906,906,906,906,906,906,906,906,906,906,906,906,906,906,906,906,906,906,906,906,906,906,906,906,906,906,906,906,907,907,907,907,907,907,907,907,907,907,907,907,907,907,907,907,907,907,907,907,907,907,907,907,907,907,907,907,907,907,907,907,907,907,907,907,907,907,907,907,907,907,907,907,907,907,907,907,907,907,907,907,907,907,907,907,907,907,907,907,907,907,907,907,907,907,907,907,907,907,907,907,907,907,907,907,907,907,907,907,907,907,907,907,907,907,907,907,907,907,907,907,907,907,907,907,907,907,907,907,907,907,907,907,907,907,907,907,907,907,907,907,907,907,907,907,907,907,907,907,907,907,907,907,907,907,907,907,907,907,907,907,907,907,907,907,907,907,907,907,907,907,907,907,907,907,907,907,907,907,907,907,907,907,907,907,907,907,907,907,907,907,907,907,907,907,907,907,907,907,907,907,907,907,907,907,907,907,907,907,907,907,907,907,907,907,907,907,907,907,907,907,907,907,907,907,907,907,907,907,907,907,907,907,907,907,907,907,907,907,907,907,907,907,907,907,907,907,907,907,907,907,907,907,907,907,907,907,907,907,907,907,907,907,907,907,907,907,907,907,907,907,907,907,907,907,907,907,907,907,907,907,907,907,907,907,907,907,907,907,907,907,907,907,907,907,907,907,907,907,907,907,907,907,907,907,907,907,907,907,907,907,907,907,907,907,907,907,907,907,907,907,907,907,907,907,907,907,907,907,907,907,907,907,907,907,907,907,907,907,907,907,907,907,907,907,907,907,907,907,907,907,907,907,907,907,907,907,907,907,907,907,907,907,907,907,907,907,907,907,907,907,907,907,907,907,907,907,907,907,907,907,907,907,907,907,907,907,907,907,907,907,907,907,907,907,907,907,907,907,907,907,907,907,907,907,907,907,907,907,907,907,907,907,907,907,907,907,907,907,907,907,907,907,907,907,907,907,907,907,907,907,907,907,907,907,907,907,907,907,907,907,907,907,907,907,907,907,907,907,907,907,907,907,907,907,907,907,907,907,907,907,907,907,907,907,907,907,907,907,907,907,907,907,907,907,907,907,907,907,907,907,907,907,907,907,907,907,907,907,907,907,907,907,907,907,907,907,907,907,907,907,907,907,907,907,907,907,907,907,907,907,907,907,907,907,907,907,907,907,907,907,907,907,907,907,907,907,907,907,907,907,907,907,907,907,907,907,907,907,907,907,907,907,907,907,907,907,907,907,907,907,907,907,907,907,907,907,907,907,907,907,907,907,907,907,907,907,907,907,907,907,907,907,907,907,907,907,907,907,907,907,907,907,907,907,907,907,907,907,907,907,907,907,907,907,907,907,907,907,907,907,907,907,907,907,907,907,907,907,907,907,907,907,907,907,907,907,907,907,907,907,907,907,907,907,907,907,907,907,907,907,907,907,907,907,907,907,907,907,907,907,907,907,907,907,907,907,907,907,907,907,907,907,907,907,907,907,907,907,907,907,907,907,907,907,907,907,907,907,907,907,907,907,907,907,907,907,907,907,907,907,907,907,907,907,907,907,907,907,907,907,907,907,907,907,907,907,907,907,907,907,907,907,907,907,907,907,907,907,907,907,907,907,907,907,907,907,907,907,907,907,907,907,907,907,907,907,907,907,907,907,907,907,907,907,907,907,907,907,907,907,907,907,907,907,907,907,907,907,907,907,907,907,907,907,907,907,907,907,907,907,907,907,907,907,907,907,907,907,907,907,907,907,907,907,907,907,907,907,907,907,907,907,907,907,907,907,907,907,907,907,907,907,907,907,907,907,907,907,907,907,907,907,907,907,907,907,907,907,907,907,907,907,907,907,907,907,907,907,907,907,907,907,907,907,907,907,907,907,907,907,907,907,907,907,907,907,907,907,907,907,907,907,907,907,907,907,907,907,907,907,907,907,907,907,907,907,907,907,907,907,907,907,907,907,907,907,907,907,907,907,907,907,907,907,907,907,907,907,907,907,907,907,907,907,907,907,907,907,907,907,907,907,907,907,907,907,907,907,907,907,907,907,907,907,907,907,907,907,907,907,907,907,907,907,907,907,907,907,907,907,907,907,907,907,907,907,907,907,907,907,907,907,907,907,907,907,907,907,907,907,907,907,907,907,907,907,907,907,907,907,907,907,907,907,907,907,907,907,907,907,907,907,907,907,907,907,907,907,907,907,907,907,907,907,907,907,907,907,907,907,907,907,907,907,907,907,907,907,907,907,907,907,907,907,907,907,907,907,907,907,907,907,907,907,907,907,907,907,907,907,907,907,907,907,907,907,907,907,907,907,907,907,907,907,907,907,907,907,907,907,907,907,907,907,907,907,907,907,907,907,907,907,907,907,907,907,907,907,907,907,907,907,907,907,907,907,907,907,907,907,907,907,907,907,907,907,907,907,907,907,907,907,907,907,907,907,907,907,907,907,907,907,907,907,907,907,907,907,907,907,907,907,907,907,907,907,907,907,907,907,907,907,907,907,907,907,907,907,907,907,907,907,907,907,907,907,907,907,907,907,907,907,907,907,907,907,907,907,907,907,907,907,907,907,907,907,907,907,907,907,907,907,907,907,907,907,907,907,907,907,907,907,907,907,907,907,907,907,907,907,907,907,907,907,907,907,907,907,907,907,907,907,907,907,907,907,907,907,907,907,907,907,907,907,907,907,907,907,907,907,907,907,907,907,907,907,907,907,907,907,907,907,907,907,907,907,907,907,907,907,907,907,907,907,907,907,907,907,907,907,907,907,907,907,907,907,907,907,907,907,907,907,907,907,907,907,907,907,907,907,907,907,907,907,907,907,907,907,907,907,907,907,907,907,907,907,907,907,908,908,908,908,908,908,908,908,908,908,908,908,908,908,908,908,908,908,908,908,908,908,908,908,908,908,908,908,908,908,908,908,908,908,908,908,908,908,908,908,908,908,908,908,908,908,908,908,908,908,908,908,908,908,908,908,908,908,908,908,908,908,908,908,908,908,908,908,908,908,908,908,908,908,908,908,908,908,908,908,908,908,908,908,908,908,908,908,908,908,908,908,908,908,908,908,908,908,908,908,908,908,908,908,908,908,908,908,908,908,908,908,908,908,908,908,908,908,908,908,908,908,908,908,908,908,908,908,908,908,908,908,908,908,908,908,908,908,908,908,908,908,908,908,908,908,908,908,908,908,908,908,908,908,908,908,908,908,908,908,908,908,908,908,908,908,908,908,908,908,908,908,908,908,908,908,908,908,908,908,908,908,908,908,908,908,908,908,908,908,908,908,908,908,908,908,908,908,908,908,908,908,908,908,908,908,908,908,908,908,908,908,908,908,908,908,908,908,908,908,908,908,908,908,908,908,908,908,908,908,908,908,908,908,908,908,908,908,908,908,908,908,908,908,908,908,908,908,908,908,908,908,908,908,908,908,908,908,908,908,908,908,908,908,908,908,908,908,908,908,908,908,908,908,908,908,908,908,908,908,908,908,908,908,908,908,908,908,908,908,908,908,908,908,908,908,908,908,908,908,908,908,908,908,908,908,908,908,908,908,908,908,908,908,908,908,908,908,908,908,908,908,908,908,908,908,908,908,908,908,908,908,908,908,908,908,908,908,908,908,908,908,908,908,908,908,908,908,908,908,908,908,908,908,908,908,908,908,908,908,908,908,908,908,908,908,908,908,908,908,908,908,908,908,908,908,908,908,908,908,908,908,908,908,908,908,908,908,908,908,908,908,908,908,908,908,908,908,908,908,908,908,908,908,908,908,908,908,908,908,908,908,908,908,908,908,908,908,908,908,908,908,908,908,908,908,908,908,908,908,908,908,908,908,908,908,908,908,908,908,908,908,908,908,908,908,908,908,908,908,908,908,908,908,908,908,908,908,908,908,908,908,908,908,908,908,908,908,908,908,908,908,908,908,908,908,908,908,908,908,908,908,908,908,908,908,908,908,908,908,908,908,908,908,908,908,908,908,908,908,908,908,908,908,908,908,908,908,908,908,908,908,908,908,908,908,908,908,908,908,908,908,908,908,908,908,908,908,908,908,908,908,908,908,908,908,908,908,908,908,908,908,908,908,908,908,908,908,908,908,908,908,908,908,908,908,908,908,908,908,908,908,908,908,908,908,908,908,908,908,908,908,908,908,908,908,908,908,908,908,908,908,908,908,908,908,908,908,908,908,908,908,908,908,908,908,908,908,908,908,908,908,908,908,908,908,908,908,908,908,908,908,908,908,908,908,908,908,908,908,908,908,908,908,908,908,908,908,908,908,908,908,908,908,908,908,908,908,908,908,908,908,908,908,908,908,908,908,908,908,908,908,908,908,908,908,908,908,908,908,908,908,908,908,908,908,908,908,908,908,908,908,908,908,908,908,908,908,908,908,908,908,908,908,908,908,908,908,908,908,908,908,908,908,908,908,908,908,908,908,908,908,908,908,908,908,908,908,908,908,908,908,908,908,908,908,908,908,908,908,908,908,908,908,908,908,908,908,908,908,908,908,908,908,908,908,908,908,908,908,908,908,908,908,908,908,908,908,908,908,908,908,908,908,908,908,908,908,908,908,908,908,908,908,908,908,908,908,908,908,908,908,908,908,908,908,908,908,908,908,908,908,908,908,908,908,908,908,908,908,908,908,908,908,908,908,908,908,908,908,908,908,908,908,908,908,908,908,908,908,908,908,908,908,908,908,908,908,908,908,908,908,908,908,908,908,908,908,908,908,908,908,908,908,908,908,908,908,908,908,908,908,908,908,908,908,908,908,908,908,908,908,908,908,908,908,908,908,908,908,908,908,908,908,908,908,908,908,908,908,908,908,908,908,908,908,908,908,908,908,908,908,908,908,908,908,908,908,908,908,908,908,908,908,908,908,908,908,908,908,908,908,908,908,908,908,908,908,908,908,908,908,908,908,908,908,908,908,908,908,908,908,908,908,908,908,908,908,908,908,908,908,908,908,908,908,908,908,908,908,908,908,908,908,908,908,908,908,908,908,908,908,908,908,908,908,908,908,908,908,908,908,908,908,908,908,908,908,908,908,908,908,908,908,908,908,908,908,908,908,908,908,908,908,908,908,908,908,908,908,908,908,908,908,908,908,908,908,908,908,908,908,908,908,908,908,908,908,908,908,908,908,908,908,908,908,908,908,908,908,908,908,908,908,908,908,908,908,908,908,908,908,908,908,908,908,908,908,908,908,908,908,908,908,908,908,908,908,908,908,908,908,908,908,908,908,908,908,908,908,908,908,908,908,908,908,908,908,908,908,908,908,908,908,908,908,908,908,908,908,908,908,908,908,908,908,908,908,908,908,908,908,908,908,908,908,908,908,908,908,908,908,908,908,908,908,908,908,908,908,908,908,908,908,908,908,908,908,908,908,908,908,908,908,908,908,908,908,908,908,908,908,908,908,908,908,908,908,908,908,908,908,908,908,908,908,908,908,908,908,908,908,908,908,908,908,908,908,908,908,908,908,908,908,908,908,908,908,908,908,908,908,908,908,908,908,908,908,908,908,908,908,908,908,908,908,908,908,908,908,908,908,908,908,908,908,908,908,908,908,908,908,908,908,908,908,908,908,908,908,908,908,908,908,908,908,908,908,908,908,908,908,908,908,908,908,908,908,908,908,909,909,909,909,909,909,909,909,909,909,909,909,909,909,909,909,909,909,909,909,909,909,909,909,909,909,909,909,909,909,909,909,909,909,909,909,909,909,909,909,909,909,909,909,909,909,909,909,909,909,909,909,909,909,909,909,909,909,909,909,909,909,909,909,909,909,909,909,909,909,909,909,909,909,909,909,909,909,909,909,909,909,909,909,909,909,909,909,909,909,909,909,909,909,909,909,909,909,909,909,909,909,909,909,909,909,909,909,909,909,909,909,909,909,909,909,909,909,909,909,909,909,909,909,909,909,909,909,909,909,909,909,909,909,909,909,909,909,909,909,909,909,909,909,909,909,909,909,909,909,909,909,909,909,909,909,909,909,909,909,909,909,909,909,909,909,909,909,909,909,909,909,909,909,909,909,909,909,909,909,909,909,909,909,909,909,909,909,909,909,909,909,909,909,909,909,909,909,909,909,909,909,909,909,909,909,909,909,909,909,909,909,909,909,909,909,909,909,909,909,909,909,909,909,909,909,909,909,909,909,909,909,909,909,909,909,909,909,909,909,909,909,909,909,909,909,909,909,909,909,909,909,909,909,909,909,909,909,909,909,909,909,909,909,909,909,909,909,909,909,909,909,909,909,909,909,909,909,909,909,909,909,909,909,909,909,909,909,909,909,909,909,909,909,909,909,909,909,909,909,909,909,909,909,909,909,909,909,909,909,909,909,909,909,909,909,909,909,909,909,909,909,909,909,909,909,909,909,909,909,909,909,909,909,909,909,909,909,909,909,909,909,909,909,909,909,909,909,909,909,909,909,909,909,909,909,909,909,909,909,909,909,909,909,909,909,909,909,909,909,909,909,909,909,909,909,909,909,909,909,909,909,909,909,909,909,909,909,909,909,909,909,909,909,909,909,909,909,909,909,909,909,909,909,909,909,909,909,909,909,909,909,909,909,909,909,909,909,909,909,909,909,909,909,909,909,909,909,909,909,909,909,909,909,909,909,909,909,909,909,909,909,909,909,909,909,909,909,909,909,909,909,909,909,909,909,909,909,909,909,909,909,909,909,909,909,909,909,909,909,909,909,909,909,909,909,909,909,909,909,909,909,909,909,909,909,909,909,909,909,909,909,909,909,909,909,909,909,909,909,909,909,909,909,909,909,909,909,909,909,909,909,909,909,909,909,909,909,909,909,909,909,909,909,909,909,909,909,909,909,909,909,909,909,909,909,909,909,909,909,909,909,909,909,909,909,909,909,909,909,909,909,909,909,909,909,909,909,909,909,909,909,909,909,909,909,909,909,909,909,909,909,909,909,909,909,909,909,909,909,909,909,909,909,909,909,909,909,909,909,909,909,909,909,909,909,909,909,909,909,909,909,909,909,909,909,909,909,909,909,909,909,909,909,909,909,909,909,909,909,909,909,909,909,909,909,909,909,909,909,909,909,909,909,909,909,909,909,909,909,909,909,909,909,909,909,909,909,909,909,909,909,909,909,909,909,909,909,909,909,909,909,909,909,909,909,909,909,909,909,909,909,909,909,909,909,909,909,909,909,909,909,909,909,909,909,909,909,909,909,909,909,909,909,909,909,909,909,909,909,909,909,909,909,909,909,909,909,909,909,909,909,909,909,909,909,909,909,909,909,909,909,909,909,909,909,909,909,909,909,909,909,909,909,909,909,909,909,909,909,909,909,909,909,909,909,909,909,909,909,909,909,909,909,909,909,909,909,909,909,909,909,909,909,909,909,909,909,909,909,909,909,909,909,909,909,909,909,909,909,909,909,909,909,909,909,909,909,909,909,909,909,909,909,909,909,909,909,909,909,909,909,909,909,909,909,909,909,909,909,909,909,909,909,909,909,909,909,909,909,909,909,909,909,909,909,909,909,909,909,909,909,909,909,909,909,909,909,909,909,909,909,909,909,909,909,909,909,909,909,909,909,909,909,909,909,909,909,909,909,909,909,909,909,909,909,909,909,909,909,909,909,909,909,909,909,909,909,909,909,909,909,909,909,909,909,909,909,909,909,909,909,909,909,909,909,909,909,909,909,909,909,909,909,909,909,909,909,909,909,909,909,909,909,909,909,909,909,909,909,909,909,909,909,909,909,909,909,909,909,909,909,909,909,909,909,909,909,909,909,909,909,909,909,909,909,909,909,909,909,909,909,909,909,909,909,909,909,909,909,909,909,909,909,909,909,909,909,909,909,909,909,909,909,909,909,909,909,909,909,909,909,909,909,909,909,909,909,909,909,909,909,909,909,909,909,909,909,909,909,909,909,909,909,909,909,909,909,909,909,909,909,909,909,909,909,909,909,909,909,909,909,909,909,909,909,909,909,909,909,909,909,909,909,909,909,909,909,909,909,909,909,909,909,909,909,909,909,909,909,909,909,909,909,909,909,909,909,909,909,909,909,909,909,909,909,909,909,909,909,909,909,909,909,909,909,909,909,909,909,909,909,909,909,909,909,909,909,909,909,909,909,909,909,909,909,909,909,909,909,909,909,909,909,909,909,909,909,909,909,909,909,909,909,909,909,909,909,909,909,909,909,909,909,909,909,909,909,909,909,909,909,909,909,909,909,909,909,909,909,909,909,909,909,909,909,909,909,909,909,909,909,909,909,909,909,909,909,909,909,909,909,909,909,909,909,909,909,909,909,909,909,909,909,909,909,909,909,909,909,909,909,909,909,909,909,909,909,909,909,909,909,909,909,909,909,909,909,909,909,909,909,909,909,909,909,909,909,909,909,909,909,909,909,909,909,909,909,909,909,909,909,909,909,909,909,909,909,909,909,910,910,910,910,910,910,910,910,910,910,910,910,910,910,910,910,910,910,910,910,910,910,910,910,910,910,910,910,910,910,910,910,910,910,910,910,910,910,910,910,910,910,910,910,910,910,910,910,910,910,910,910,910,910,910,910,910,910,910,910,910,910,910,910,910,910,910,910,910,910,910,910,910,910,910,910,910,910,910,910,910,910,910,910,910,910,910,910,910,910,910,910,910,910,910,910,910,910,910,910,910,910,910,910,910,910,910,910,910,910,910,910,910,910,910,910,910,910,910,910,910,910,910,910,910,910,910,910,910,910,910,910,910,910,910,910,910,910,910,910,910,910,910,910,910,910,910,910,910,910,910,910,910,910,910,910,910,910,910,910,910,910,910,910,910,910,910,910,910,910,910,910,910,910,910,910,910,910,910,910,910,910,910,910,910,910,910,910,910,910,910,910,910,910,910,910,910,910,910,910,910,910,910,910,910,910,910,910,910,910,910,910,910,910,910,910,910,910,910,910,910,910,910,910,910,910,910,910,910,910,910,910,910,910,910,910,910,910,910,910,910,910,910,910,910,910,910,910,910,910,910,910,910,910,910,910,910,910,910,910,910,910,910,910,910,910,910,910,910,910,910,910,910,910,910,910,910,910,910,910,910,910,910,910,910,910,910,910,910,910,910,910,910,910,910,910,910,910,910,910,910,910,910,910,910,910,910,910,910,910,910,910,910,910,910,910,910,910,910,910,910,910,910,910,910,910,910,910,910,910,910,910,910,910,910,910,910,910,910,910,910,910,910,910,910,910,910,910,910,910,910,910,910,910,910,910,910,910,910,910,910,910,910,910,910,910,910,910,910,910,910,910,910,910,910,910,910,910,910,910,910,910,910,910,910,910,910,910,910,910,910,910,910,910,910,910,910,910,910,910,910,910,910,910,910,910,910,910,910,910,910,910,910,910,910,910,910,910,910,910,910,910,910,910,910,910,910,910,910,910,910,910,910,910,910,910,910,910,910,910,910,910,910,910,910,910,910,910,910,910,910,910,910,910,910,910,910,910,910,910,910,910,910,910,910,910,910,910,910,910,910,910,910,910,910,910,910,910,910,910,910,910,910,910,910,910,910,910,910,910,910,910,910,910,910,910,910,910,910,910,910,910,910,910,910,910,910,910,910,910,910,910,910,910,910,910,910,910,910,910,910,910,910,910,910,910,910,910,910,910,910,910,910,910,910,910,910,910,910,910,910,910,910,910,910,910,910,910,910,910,910,910,910,910,910,910,910,910,910,910,910,910,910,910,910,910,910,910,910,910,910,910,910,910,910,910,910,910,910,910,910,910,910,910,910,910,910,910,910,910,910,910,910,910,910,910,910,910,910,910,910,910,910,910,910,910,910,910,910,910,910,910,910,910,910,910,910,910,910,910,910,910,910,910,910,910,910,910,910,910,910,910,910,910,910,910,910,910,910,910,910,910,910,910,910,910,910,910,910,910,910,910,910,910,910,910,910,910,910,910,910,910,910,910,910,910,910,910,910,910,910,910,910,910,910,910,910,910,910,910,910,910,910,910,910,910,910,910,910,910,910,910,910,910,910,910,910,910,910,910,910,910,910,910,910,910,910,910,910,910,910,910,910,910,910,910,910,910,910,910,910,910,910,910,910,910,910,910,910,910,910,910,910,910,910,910,910,910,910,910,910,910,910,910,910,910,910,910,910,910,910,910,910,910,910,910,910,910,910,910,910,910,910,910,910,910,910,910,910,910,910,910,910,910,910,910,910,910,910,910,910,910,910,910,910,910,910,910,910,910,910,910,910,910,910,910,910,910,910,910,910,910,910,910,910,910,910,910,910,910,910,910,910,910,910,910,910,910,910,910,910,910,910,910,910,910,910,910,910,910,910,910,910,910,910,910,910,910,910,910,910,910,910,910,910,910,910,910,910,910,910,910,910,910,910,910,910,910,910,910,910,910,910,910,910,910,910,910,910,910,910,910,910,910,910,910,910,910,910,910,910,910,910,910,910,910,910,910,910,910,910,910,910,910,910,910,910,910,910,910,910,910,910,910,910,910,910,910,910,910,910,910,910,910,910,910,910,910,910,910,910,910,910,910,910,910,910,910,910,910,910,910,910,910,910,910,910,910,910,910,910,910,910,910,910,910,910,910,910,910,910,910,910,910,910,910,910,910,910,910,910,910,910,910,910,910,910,910,910,910,910,910,910,910,910,910,910,910,910,910,910,910,910,910,910,910,910,910,910,910,910,910,910,910,910,910,910,910,910,910,910,910,910,910,910,910,910,910,910,910,910,910,910,910,910,910,910,910,910,910,910,910,910,910,910,910,910,910,910,910,910,910,910,910,910,910,910,910,910,910,910,910,910,910,910,910,910,910,910,910,910,910,910,910,910,910,910,910,910,910,910,910,910,910,910,910,910,910,910,910,910,910,910,910,910,910,910,910,910,910,910,910,910,910,910,910,910,910,910,910,910,910,910,910,910,910,910,910,910,910,910,910,910,910,910,910,910,910,910,910,910,910,910,910,910,910,910,910,910,910,910,910,910,910,910,910,910,910,910,910,910,910,910,910,910,910,910,910,910,910,910,910,910,910,910,910,910,910,910,910,910,910,910,910,910,910,910,910,910,910,910,910,910,910,910,910,910,910,910,910,910,910,910,910,910,910,910,910,910,910,910,910,910,910,910,910,910,910,910,910,910,910,910,910,910,910,910,910,910,910,910,910,910,910,910,910,910,910,910,910,910,910,910,910,910,910,910,910,910,910,910,910,910,910,910,910,910,910,910,910,911,911,911,911,911,911,911,911,911,911,911,911,911,911,911,911,911,911,911,911,911,911,911,911,911,911,911,911,911,911,911,911,911,911,911,911,911,911,911,911,911,911,911,911,911,911,911,911,911,911,911,911,911,911,911,911,911,911,911,911,911,911,911,911,911,911,911,911,911,911,911,911,911,911,911,911,911,911,911,911,911,911,911,911,911,911,911,911,911,911,911,911,911,911,911,911,911,911,911,911,911,911,911,911,911,911,911,911,911,911,911,911,911,911,911,911,911,911,911,911,911,911,911,911,911,911,911,911,911,911,911,911,911,911,911,911,911,911,911,911,911,911,911,911,911,911,911,911,911,911,911,911,911,911,911,911,911,911,911,911,911,911,911,911,911,911,911,911,911,911,911,911,911,911,911,911,911,911,911,911,911,911,911,911,911,911,911,911,911,911,911,911,911,911,911,911,911,911,911,911,911,911,911,911,911,911,911,911,911,911,911,911,911,911,911,911,911,911,911,911,911,911,911,911,911,911,911,911,911,911,911,911,911,911,911,911,911,911,911,911,911,911,911,911,911,911,911,911,911,911,911,911,911,911,911,911,911,911,911,911,911,911,911,911,911,911,911,911,911,911,911,911,911,911,911,911,911,911,911,911,911,911,911,911,911,911,911,911,911,911,911,911,911,911,911,911,911,911,911,911,911,911,911,911,911,911,911,911,911,911,911,911,911,911,911,911,911,911,911,911,911,911,911,911,911,911,911,911,911,911,911,911,911,911,911,911,911,911,911,911,911,911,911,911,911,911,911,911,911,911,911,911,911,911,911,911,911,911,911,911,911,911,911,911,911,911,911,911,911,911,911,911,911,911,911,911,911,911,911,911,911,911,911,911,911,911,911,911,911,911,911,911,911,911,911,911,911,911,911,911,911,911,911,911,911,911,911,911,911,911,911,911,911,911,911,911,911,911,911,911,911,911,911,911,911,911,911,911,911,911,911,911,911,911,911,911,911,911,911,911,911,911,911,911,911,911,911,911,911,911,911,911,911,911,911,911,911,911,911,911,911,911,911,911,911,911,911,911,911,911,911,911,911,911,911,911,911,911,911,911,911,911,911,911,911,911,911,911,911,911,911,911,911,911,911,911,911,911,911,911,911,911,911,911,911,911,911,911,911,911,911,911,911,911,911,911,911,911,911,911,911,911,911,911,911,911,911,911,911,911,911,911,911,911,911,911,911,911,911,911,911,911,911,911,911,911,911,911,911,911,911,911,911,911,911,911,911,911,911,911,911,911,911,911,911,911,911,911,911,911,911,911,911,911,911,911,911,911,911,911,911,911,911,911,911,911,911,911,911,911,911,911,911,911,911,911,911,911,911,911,911,911,911,911,911,911,911,911,911,911,911,911,911,911,911,911,911,911,911,911,911,911,911,911,911,911,911,911,911,911,911,911,911,911,911,911,911,911,911,911,911,911,911,911,911,911,911,911,911,911,911,911,911,911,911,911,911,911,911,911,911,911,911,911,911,911,911,911,911,911,911,911,911,911,911,911,911,911,911,911,911,911,911,911,911,911,911,911,911,911,911,911,911,911,911,911,911,911,911,911,911,911,911,911,911,911,911,911,911,911,911,911,911,911,911,911,911,911,911,911,911,911,911,911,911,911,911,911,911,911,911,911,911,911,911,911,911,911,911,911,911,911,911,911,911,911,911,911,911,911,911,911,911,911,911,911,911,911,911,911,911,911,911,911,911,911,911,911,911,911,911,911,911,911,911,911,911,911,911,911,911,911,911,911,911,911,911,911,911,911,911,911,911,911,911,911,911,911,911,911,911,911,911,911,911,911,911,911,911,911,911,911,911,911,911,911,911,911,911,911,911,911,911,911,911,911,911,911,911,911,911,911,911,911,911,911,911,911,911,911,911,911,911,911,911,911,911,911,911,911,911,911,911,911,911,911,911,911,911,911,911,911,911,911,911,911,911,911,911,911,911,911,911,911,911,911,911,911,911,911,911,911,911,911,911,911,911,911,911,911,911,911,911,911,911,911,911,911,911,911,911,911,911,911,911,911,911,911,911,911,911,911,911,911,911,911,911,911,911,911,911,911,911,911,911,911,911,911,911,911,911,911,911,911,911,911,911,911,911,911,911,911,911,911,911,911,911,911,911,911,911,911,911,911,911,911,911,911,911,911,911,911,911,911,911,911,911,911,911,911,911,911,911,911,911,911,911,911,911,911,911,911,911,911,911,911,911,911,911,911,911,911,911,911,911,911,911,911,911,911,911,911,911,911,911,911,911,911,911,911,911,911,911,911,911,911,911,911,911,911,911,911,911,911,911,911,911,911,911,911,911,911,911,911,911,911,911,911,911,911,911,911,911,911,911,911,911,911,911,911,911,911,911,911,911,911,911,911,911,911,911,911,911,911,911,911,911,911,911,911,911,911,911,911,911,911,911,911,911,911,911,911,911,911,911,911,911,911,911,911,911,911,911,911,911,911,911,911,911,911,911,911,911,911,911,911,911,911,911,911,911,911,911,911,911,911,911,911,911,911,911,911,911,911,911,911,911,911,911,911,911,911,911,911,911,911,911,911,911,911,911,911,911,911,911,911,911,911,911,911,911,911,911,911,911,911,911,911,911,911,911,911,911,911,911,911,911,911,911,911,911,911,911,911,911,911,911,911,911,911,911,911,911,911,911,911,911,911,911,911,911,911,911,911,911,911,911,911,911,911,911,911,911,911,911,911,911,911,911,911,911,911,911,911,911,911,911,911,911,911,911,911,911,911,911,911,911,911,911,911,912,912,912,912,912,912,912,912,912,912,912,912,912,912,912,912,912,912,912,912,912,912,912,912,912,912,912,912,912,912,912,912,912,912,912,912,912,912,912,912,912,912,912,912,912,912,912,912,912,912,912,912,912,912,912,912,912,912,912,912,912,912,912,912,912,912,912,912,912,912,912,912,912,912,912,912,912,912,912,912,912,912,912,912,912,912,912,912,912,912,912,912,912,912,912,912,912,912,912,912,912,912,912,912,912,912,912,912,912,912,912,912,912,912,912,912,912,912,912,912,912,912,912,912,912,912,912,912,912,912,912,912,912,912,912,912,912,912,912,912,912,912,912,912,912,912,912,912,912,912,912,912,912,912,912,912,912,912,912,912,912,912,912,912,912,912,912,912,912,912,912,912,912,912,912,912,912,912,912,912,912,912,912,912,912,912,912,912,912,912,912,912,912,912,912,912,912,912,912,912,912,912,912,912,912,912,912,912,912,912,912,912,912,912,912,912,912,912,912,912,912,912,912,912,912,912,912,912,912,912,912,912,912,912,912,912,912,912,912,912,912,912,912,912,912,912,912,912,912,912,912,912,912,912,912,912,912,912,912,912,912,912,912,912,912,912,912,912,912,912,912,912,912,912,912,912,912,912,912,912,912,912,912,912,912,912,912,912,912,912,912,912,912,912,912,912,912,912,912,912,912,912,912,912,912,912,912,912,912,912,912,912,912,912,912,912,912,912,912,912,912,912,912,912,912,912,912,912,912,912,912,912,912,912,912,912,912,912,912,912,912,912,912,912,912,912,912,912,912,912,912,912,912,912,912,912,912,912,912,912,912,912,912,912,912,912,912,912,912,912,912,912,912,912,912,912,912,912,912,912,912,912,912,912,912,912,912,912,912,912,912,912,912,912,912,912,912,912,912,912,912,912,912,912,912,912,912,912,912,912,912,912,912,912,912,912,912,912,912,912,912,912,912,912,912,912,912,912,912,912,912,912,912,912,912,912,912,912,912,912,912,912,912,912,912,912,912,912,912,912,912,912,912,912,912,912,912,912,912,912,912,912,912,912,912,912,912,912,912,912,912,912,912,912,912,912,912,912,912,912,912,912,912,912,912,912,912,912,912,912,912,912,912,912,912,912,912,912,912,912,912,912,912,912,912,912,912,912,912,912,912,912,912,912,912,912,912,912,912,912,912,912,912,912,912,912,912,912,912,912,912,912,912,912,912,912,912,912,912,912,912,912,912,912,912,912,912,912,912,912,912,912,912,912,912,912,912,912,912,912,912,912,912,912,912,912,912,912,912,912,912,912,912,912,912,912,912,912,912,912,912,912,912,912,912,912,912,912,912,912,912,912,912,912,912,912,912,912,912,912,912,912,912,912,912,912,912,912,912,912,912,912,912,912,912,912,912,912,912,912,912,912,912,912,912,912,912,912,912,912,912,912,912,912,912,912,912,912,912,912,912,912,912,912,912,912,912,912,912,912,912,912,912,912,912,912,912,912,912,912,912,912,912,912,912,912,912,912,912,912,912,912,912,912,912,912,912,912,912,912,912,912,912,912,912,912,912,912,912,912,912,912,912,912,912,912,912,912,912,912,912,912,912,912,912,912,912,912,912,912,912,912,912,912,912,912,912,912,912,912,912,912,912,912,912,912,912,912,912,912,912,912,912,912,912,912,912,912,912,912,912,912,912,912,912,912,912,912,912,912,912,912,912,912,912,912,912,912,912,912,912,912,912,912,912,912,912,912,912,912,912,912,912,912,912,912,912,912,912,912,912,912,912,912,912,912,912,912,912,912,912,912,912,912,912,912,912,912,912,912,912,912,912,912,912,912,912,912,912,912,912,912,912,912,912,912,912,912,912,912,912,912,912,912,912,912,912,912,912,912,912,912,912,912,912,912,912,912,912,912,912,912,912,912,912,912,912,912,912,912,912,912,912,912,912,912,912,912,912,912,912,912,912,912,912,912,912,912,912,912,912,912,912,912,912,912,912,912,912,912,912,912,912,912,912,912,912,912,912,912,912,912,912,912,912,912,912,912,912,912,912,912,912,912,912,912,912,912,912,912,912,912,912,912,912,912,912,912,912,912,912,912,912,912,912,912,912,912,912,912,912,912,912,912,912,912,912,912,912,912,912,912,912,912,912,912,912,912,912,912,912,912,912,912,912,912,912,912,912,912,912,912,912,912,912,912,912,912,912,912,912,912,912,912,912,912,912,912,912,912,912,912,912,912,912,912,912,912,912,912,912,912,912,912,912,912,912,912,912,912,912,912,912,912,912,912,912,912,912,912,912,912,912,912,912,912,912,912,912,912,912,912,912,912,912,912,912,912,912,912,912,912,912,912,912,912,912,912,912,912,912,912,912,912,912,912,912,912,912,912,912,912,912,912,912,912,912,912,912,912,912,912,912,912,912,912,912,912,912,912,912,912,912,912,912,912,912,912,912,912,912,912,912,912,912,912,912,912,912,912,912,912,912,912,912,912,912,912,912,912,912,912,912,912,912,912,912,912,912,912,912,912,912,912,912,912,912,912,912,912,912,912,912,912,912,912,912,912,912,912,912,912,912,912,912,912,912,912,912,912,912,912,912,912,912,912,912,912,912,912,912,912,912,912,912,912,912,912,912,912,912,912,912,912,912,912,912,912,912,912,912,912,912,912,912,912,912,912,912,912,912,912,912,912,912,912,912,912,912,912,912,912,912,912,912,912,912,912,912,912,912,912,912,912,912,912,912,912,912,912,912,912,912,912,912,912,912,912,912,912,912,912,912,912,912,912,912,912,912,912,913,913,913,913,913,913,913,913,913,913,913,913,913,913,913,913,913,913,913,913,913,913,913,913,913,913,913,913,913,913,913,913,913,913,913,913,913,913,913,913,913,913,913,913,913,913,913,913,913,913,913,913,913,913,913,913,913,913,913,913,913,913,913,913,913,913,913,913,913,913,913,913,913,913,913,913,913,913,913,913,913,913,913,913,913,913,913,913,913,913,913,913,913,913,913,913,913,913,913,913,913,913,913,913,913,913,913,913,913,913,913,913,913,913,913,913,913,913,913,913,913,913,913,913,913,913,913,913,913,913,913,913,913,913,913,913,913,913,913,913,913,913,913,913,913,913,913,913,913,913,913,913,913,913,913,913,913,913,913,913,913,913,913,913,913,913,913,913,913,913,913,913,913,913,913,913,913,913,913,913,913,913,913,913,913,913,913,913,913,913,913,913,913,913,913,913,913,913,913,913,913,913,913,913,913,913,913,913,913,913,913,913,913,913,913,913,913,913,913,913,913,913,913,913,913,913,913,913,913,913,913,913,913,913,913,913,913,913,913,913,913,913,913,913,913,913,913,913,913,913,913,913,913,913,913,913,913,913,913,913,913,913,913,913,913,913,913,913,913,913,913,913,913,913,913,913,913,913,913,913,913,913,913,913,913,913,913,913,913,913,913,913,913,913,913,913,913,913,913,913,913,913,913,913,913,913,913,913,913,913,913,913,913,913,913,913,913,913,913,913,913,913,913,913,913,913,913,913,913,913,913,913,913,913,913,913,913,913,913,913,913,913,913,913,913,913,913,913,913,913,913,913,913,913,913,913,913,913,913,913,913,913,913,913,913,913,913,913,913,913,913,913,913,913,913,913,913,913,913,913,913,913,913,913,913,913,913,913,913,913,913,913,913,913,913,913,913,913,913,913,913,913,913,913,913,913,913,913,913,913,913,913,913,913,913,913,913,913,913,913,913,913,913,913,913,913,913,913,913,913,913,913,913,913,913,913,913,913,913,913,913,913,913,913,913,913,913,913,913,913,913,913,913,913,913,913,913,913,913,913,913,913,913,913,913,913,913,913,913,913,913,913,913,913,913,913,913,913,913,913,913,913,913,913,913,913,913,913,913,913,913,913,913,913,913,913,913,913,913,913,913,913,913,913,913,913,913,913,913,913,913,913,913,913,913,913,913,913,913,913,913,913,913,913,913,913,913,913,913,913,913,913,913,913,913,913,913,913,913,913,913,913,913,913,913,913,913,913,913,913,913,913,913,913,913,913,913,913,913,913,913,913,913,913,913,913,913,913,913,913,913,913,913,913,913,913,913,913,913,913,913,913,913,913,913,913,913,913,913,913,913,913,913,913,913,913,913,913,913,913,913,913,913,913,913,913,913,913,913,913,913,913,913,913,913,913,913,913,913,913,913,913,913,913,913,913,913,913,913,913,913,913,913,913,913,913,913,913,913,913,913,913,913,913,913,913,913,913,913,913,913,913,913,913,913,913,913,913,913,913,913,913,913,913,913,913,913,913,913,913,913,913,913,913,913,913,913,913,913,913,913,913,913,913,913,913,913,913,913,913,913,913,913,913,913,913,913,913,913,913,913,913,913,913,913,913,913,913,913,913,913,913,913,913,913,913,913,913,913,913,913,913,913,913,913,913,913,913,913,913,913,913,913,913,913,913,913,913,913,913,913,913,913,913,913,913,913,913,913,913,913,913,913,913,913,913,913,913,913,913,913,913,913,913,913,913,913,913,913,913,913,913,913,913,913,913,913,913,913,913,913,913,913,913,913,913,913,913,913,913,913,913,913,913,913,913,913,913,913,913,913,913,913,913,913,913,913,913,913,913,913,913,913,913,913,913,913,913,913,913,913,913,913,913,913,913,913,913,913,913,913,913,913,913,913,913,913,913,913,913,913,913,913,913,913,913,913,913,913,913,913,913,913,913,913,913,913,913,913,913,913,913,913,913,913,913,913,913,913,913,913,913,913,913,913,913,913,913,913,913,913,913,913,913,913,913,913,913,913,913,913,913,913,913,913,913,913,913,913,913,913,913,913,913,913,913,913,913,913,913,913,913,913,913,913,913,913,913,913,913,913,913,913,913,913,913,913,913,913,913,913,913,913,913,913,913,913,913,913,913,913,913,913,913,913,913,913,913,913,913,913,913,913,913,913,913,913,913,913,913,913,913,913,913,913,913,913,913,913,913,913,913,913,913,913,913,913,913,913,913,913,913,913,913,913,913,913,913,913,913,913,913,913,913,913,913,913,913,913,913,913,913,913,913,913,913,913,913,913,913,913,913,913,913,913,913,913,913,913,913,913,913,913,913,913,913,913,913,913,913,913,913,913,913,913,913,913,913,913,913,913,913,913,913,913,913,913,913,913,913,913,913,913,913,913,913,913,913,913,913,913,913,913,913,913,913,913,913,913,913,913,913,913,913,913,913,913,913,913,913,913,913,913,913,913,913,913,913,913,913,913,913,913,913,913,913,913,913,913,913,913,913,913,913,913,913,913,913,913,913,913,913,913,913,913,913,913,913,913,913,913,913,913,913,913,913,913,913,913,913,913,913,913,913,913,913,913,913,913,913,913,913,913,913,913,913,913,913,913,913,913,913,913,913,913,913,913,913,913,913,913,913,913,913,913,913,913,913,913,913,913,913,913,913,913,913,913,913,913,913,913,913,913,913,913,913,913,913,913,913,913,913,913,913,913,913,913,913,913,913,913,913,913,913,913,913,913,913,913,913,913,913,913,913,913,913,913,913,913,913,913,913,913,913,913,913,913,913,913,913,914,914,914,914,914,914,914,914,914,914,914,914,914,914,914,914,914,914,914,914,914,914,914,914,914,914,914,914,914,914,914,914,914,914,914,914,914,914,914,914,914,914,914,914,914,914,914,914,914,914,914,914,914,914,914,914,914,914,914,914,914,914,914,914,914,914,914,914,914,914,914,914,914,914,914,914,914,914,914,914,914,914,914,914,914,914,914,914,914,914,914,914,914,914,914,914,914,914,914,914,914,914,914,914,914,914,914,914,914,914,914,914,914,914,914,914,914,914,914,914,914,914,914,914,914,914,914,914,914,914,914,914,914,914,914,914,914,914,914,914,914,914,914,914,914,914,914,914,914,914,914,914,914,914,914,914,914,914,914,914,914,914,914,914,914,914,914,914,914,914,914,914,914,914,914,914,914,914,914,914,914,914,914,914,914,914,914,914,914,914,914,914,914,914,914,914,914,914,914,914,914,914,914,914,914,914,914,914,914,914,914,914,914,914,914,914,914,914,914,914,914,914,914,914,914,914,914,914,914,914,914,914,914,914,914,914,914,914,914,914,914,914,914,914,914,914,914,914,914,914,914,914,914,914,914,914,914,914,914,914,914,914,914,914,914,914,914,914,914,914,914,914,914,914,914,914,914,914,914,914,914,914,914,914,914,914,914,914,914,914,914,914,914,914,914,914,914,914,914,914,914,914,914,914,914,914,914,914,914,914,914,914,914,914,914,914,914,914,914,914,914,914,914,914,914,914,914,914,914,914,914,914,914,914,914,914,914,914,914,914,914,914,914,914,914,914,914,914,914,914,914,914,914,914,914,914,914,914,914,914,914,914,914,914,914,914,914,914,914,914,914,914,914,914,914,914,914,914,914,914,914,914,914,914,914,914,914,914,914,914,914,914,914,914,914,914,914,914,914,914,914,914,914,914,914,914,914,914,914,914,914,914,914,914,914,914,914,914,914,914,914,914,914,914,914,914,914,914,914,914,914,914,914,914,914,914,914,914,914,914,914,914,914,914,914,914,914,914,914,914,914,914,914,914,914,914,914,914,914,914,914,914,914,914,914,914,914,914,914,914,914,914,914,914,914,914,914,914,914,914,914,914,914,914,914,914,914,914,914,914,914,914,914,914,914,914,914,914,914,914,914,914,914,914,914,914,914,914,914,914,914,914,914,914,914,914,914,914,914,914,914,914,914,914,914,914,914,914,914,914,914,914,914,914,914,914,914,914,914,914,914,914,914,914,914,914,914,914,914,914,914,914,914,914,914,914,914,914,914,914,914,914,914,914,914,914,914,914,914,914,914,914,914,914,914,914,914,914,914,914,914,914,914,914,914,914,914,914,914,914,914,914,914,914,914,914,914,914,914,914,914,914,914,914,914,914,914,914,914,914,914,914,914,914,914,914,914,914,914,914,914,914,914,914,914,914,914,914,914,914,914,914,914,914,914,914,914,914,914,914,914,914,914,914,914,914,914,914,914,914,914,914,914,914,914,914,914,914,914,914,914,914,914,914,914,914,914,914,914,914,914,914,914,914,914,914,914,914,914,914,914,914,914,914,914,914,914,914,914,914,914,914,914,914,914,914,914,914,914,914,914,914,914,914,914,914,914,914,914,914,914,914,914,914,914,914,914,914,914,914,914,914,914,914,914,914,914,914,914,914,914,914,914,914,914,914,914,914,914,914,914,914,914,914,914,914,914,914,914,914,914,914,914,914,914,914,914,914,914,914,914,914,914,914,914,914,914,914,914,914,914,914,914,914,914,914,914,914,914,914,914,914,914,914,914,914,914,914,914,914,914,914,914,914,914,914,914,914,914,914,914,914,914,914,914,914,914,914,914,914,914,914,914,914,914,914,914,914,914,914,914,914,914,914,914,914,914,914,914,914,914,914,914,914,914,914,914,914,914,914,914,914,914,914,914,914,914,914,914,914,914,914,914,914,914,914,914,914,914,914,914,914,914,914,914,914,914,914,914,914,914,914,914,914,914,914,914,914,914,914,914,914,914,914,914,914,914,914,914,914,914,914,914,914,914,914,914,914,914,914,914,914,914,914,914,914,914,914,914,914,914,914,914,914,914,914,914,914,914,914,914,914,914,914,914,914,914,914,914,914,914,914,914,914,914,914,914,914,914,914,914,914,914,914,914,914,914,914,914,914,914,914,914,914,914,914,914,914,914,914,914,914,914,914,914,914,914,914,914,914,914,914,914,914,914,914,914,914,914,914,914,914,914,914,914,914,914,914,914,914,914,914,914,914,914,914,914,914,914,914,914,914,914,914,914,914,914,914,914,914,914,914,914,914,914,914,914,914,914,914,914,914,914,914,914,914,914,914,914,914,914,914,914,914,914,914,914,914,914,914,914,914,914,914,914,914,914,914,914,914,914,914,914,914,914,914,914,914,914,914,914,914,914,914,914,914,914,914,914,914,914,914,914,914,914,914,914,914,914,914,914,914,914,914,914,914,914,914,914,914,914,914,914,914,914,914,914,914,914,914,914,914,914,914,914,914,914,914,914,914,914,914,914,914,914,914,914,914,914,914,914,914,914,914,914,914,914,914,914,914,914,914,914,914,914,914,914,914,914,914,914,914,914,914,914,914,914,914,914,914,914,914,914,914,914,914,914,914,914,914,914,914,914,914,914,914,914,914,914,914,914,914,914,914,914,914,914,914,914,914,914,914,914,914,914,914,914,914,914,914,914,914,914,914,914,914,914,914,914,914,914,914,914,914,914,914,914,914,914,914,914,914,914,914,914,914,914,914,914,914,914,914,914,914,914,914,914,914,914,914,915,915,915,915,915,915,915,915,915,915,915,915,915,915,915,915,915,915,915,915,915,915,915,915,915,915,915,915,915,915,915,915,915,915,915,915,915,915,915,915,915,915,915,915,915,915,915,915,915,915,915,915,915,915,915,915,915,915,915,915,915,915,915,915,915,915,915,915,915,915,915,915,915,915,915,915,915,915,915,915,915,915,915,915,915,915,915,915,915,915,915,915,915,915,915,915,915,915,915,915,915,915,915,915,915,915,915,915,915,915,915,915,915,915,915,915,915,915,915,915,915,915,915,915,915,915,915,915,915,915,915,915,915,915,915,915,915,915,915,915,915,915,915,915,915,915,915,915,915,915,915,915,915,915,915,915,915,915,915,915,915,915,915,915,915,915,915,915,915,915,915,915,915,915,915,915,915,915,915,915,915,915,915,915,915,915,915,915,915,915,915,915,915,915,915,915,915,915,915,915,915,915,915,915,915,915,915,915,915,915,915,915,915,915,915,915,915,915,915,915,915,915,915,915,915,915,915,915,915,915,915,915,915,915,915,915,915,915,915,915,915,915,915,915,915,915,915,915,915,915,915,915,915,915,915,915,915,915,915,915,915,915,915,915,915,915,915,915,915,915,915,915,915,915,915,915,915,915,915,915,915,915,915,915,915,915,915,915,915,915,915,915,915,915,915,915,915,915,915,915,915,915,915,915,915,915,915,915,915,915,915,915,915,915,915,915,915,915,915,915,915,915,915,915,915,915,915,915,915,915,915,915,915,915,915,915,915,915,915,915,915,915,915,915,915,915,915,915,915,915,915,915,915,915,915,915,915,915,915,915,915,915,915,915,915,915,915,915,915,915,915,915,915,915,915,915,915,915,915,915,915,915,915,915,915,915,915,915,915,915,915,915,915,915,915,915,915,915,915,915,915,915,915,915,915,915,915,915,915,915,915,915,915,915,915,915,915,915,915,915,915,915,915,915,915,915,915,915,915,915,915,915,915,915,915,915,915,915,915,915,915,915,915,915,915,915,915,915,915,915,915,915,915,915,915,915,915,915,915,915,915,915,915,915,915,915,915,915,915,915,915,915,915,915,915,915,915,915,915,915,915,915,915,915,915,915,915,915,915,915,915,915,915,915,915,915,915,915,915,915,915,915,915,915,915,915,915,915,915,915,915,915,915,915,915,915,915,915,915,915,915,915,915,915,915,915,915,915,915,915,915,915,915,915,915,915,915,915,915,915,915,915,915,915,915,915,915,915,915,915,915,915,915,915,915,915,915,915,915,915,915,915,915,915,915,915,915,915,915,915,915,915,915,915,915,915,915,915,915,915,915,915,915,915,915,915,915,915,915,915,915,915,915,915,915,915,915,915,915,915,915,915,915,915,915,915,915,915,915,915,915,915,915,915,915,915,915,915,915,915,915,915,915,915,915,915,915,915,915,915,915,915,915,915,915,915,915,915,915,915,915,915,915,915,915,915,915,915,915,915,915,915,915,915,915,915,915,915,915,915,915,915,915,915,915,915,915,915,915,915,915,915,915,915,915,915,915,915,915,915,915,915,915,915,915,915,915,915,915,915,915,915,915,915,915,915,915,915,915,915,915,915,915,915,915,915,915,915,915,915,915,915,915,915,915,915,915,915,915,915,915,915,915,915,915,915,915,915,915,915,915,915,915,915,915,915,915,915,915,915,915,915,915,915,915,915,915,915,915,915,915,915,915,915,915,915,915,915,915,915,915,915,915,915,915,915,915,915,915,915,915,915,915,915,915,915,915,915,915,915,915,915,915,915,915,915,915,915,915,915,915,915,915,915,915,915,915,915,915,915,915,915,915,915,915,915,915,915,915,915,915,915,915,915,915,915,915,915,915,915,915,915,915,915,915,915,915,915,915,915,915,915,915,915,915,915,915,915,915,915,915,915,915,915,915,915,915,915,915,915,915,915,915,915,915,915,915,915,915,915,915,915,915,915,915,915,915,915,915,915,915,915,915,915,915,915,915,915,915,915,915,915,915,915,915,915,915,915,915,915,915,915,915,915,915,915,915,915,915,915,915,915,915,915,915,915,915,915,915,915,915,915,915,915,915,915,915,915,915,915,915,915,915,915,915,915,915,915,915,915,915,915,915,915,915,915,915,915,915,915,915,915,915,915,915,915,915,915,915,915,915,915,915,915,915,915,915,915,915,915,915,915,915,915,915,915,915,915,915,915,915,915,915,915,915,915,915,915,915,915,915,915,915,915,915,915,915,915,915,915,915,915,915,915,915,915,915,915,915,915,915,915,915,915,915,915,915,915,915,915,915,915,915,915,915,915,915,915,915,915,915,915,915,915,915,915,915,915,915,915,915,915,915,915,915,915,915,915,915,915,915,915,915,915,915,915,915,915,915,915,915,915,915,915,915,915,915,915,915,915,915,915,915,915,915,915,915,915,915,915,915,915,915,915,915,915,915,915,915,915,915,915,915,915,915,915,915,915,915,915,915,915,915,915,915,915,915,915,915,915,915,915,915,915,915,915,915,915,915,915,915,915,915,915,915,915,915,915,915,915,915,915,915,915,915,915,915,915,915,915,915,915,915,915,915,915,915,915,915,915,915,915,915,915,915,915,915,915,915,915,915,915,915,915,915,915,915,915,915,915,915,915,915,915,915,915,915,915,915,915,915,915,915,915,915,915,915,915,915,915,915,915,915,915,915,915,915,915,915,915,915,915,915,915,915,915,915,915,915,915,915,915,915,915,915,915,915,915,915,915,915,915,915,915,915,915,915,915,915,915,915,915,915,915,915,915,915,915,915,915,916,916,916,916,916,916,916,916,916,916,916,916,916,916,916,916,916,916,916,916,916,916,916,916,916,916,916,916,916,916,916,916,916,916,916,916,916,916,916,916,916,916,916,916,916,916,916,916,916,916,916,916,916,916,916,916,916,916,916,916,916,916,916,916,916,916,916,916,916,916,916,916,916,916,916,916,916,916,916,916,916,916,916,916,916,916,916,916,916,916,916,916,916,916,916,916,916,916,916,916,916,916,916,916,916,916,916,916,916,916,916,916,916,916,916,916,916,916,916,916,916,916,916,916,916,916,916,916,916,916,916,916,916,916,916,916,916,916,916,916,916,916,916,916,916,916,916,916,916,916,916,916,916,916,916,916,916,916,916,916,916,916,916,916,916,916,916,916,916,916,916,916,916,916,916,916,916,916,916,916,916,916,916,916,916,916,916,916,916,916,916,916,916,916,916,916,916,916,916,916,916,916,916,916,916,916,916,916,916,916,916,916,916,916,916,916,916,916,916,916,916,916,916,916,916,916,916,916,916,916,916,916,916,916,916,916,916,916,916,916,916,916,916,916,916,916,916,916,916,916,916,916,916,916,916,916,916,916,916,916,916,916,916,916,916,916,916,916,916,916,916,916,916,916,916,916,916,916,916,916,916,916,916,916,916,916,916,916,916,916,916,916,916,916,916,916,916,916,916,916,916,916,916,916,916,916,916,916,916,916,916,916,916,916,916,916,916,916,916,916,916,916,916,916,916,916,916,916,916,916,916,916,916,916,916,916,916,916,916,916,916,916,916,916,916,916,916,916,916,916,916,916,916,916,916,916,916,916,916,916,916,916,916,916,916,916,916,916,916,916,916,916,916,916,916,916,916,916,916,916,916,916,916,916,916,916,916,916,916,916,916,916,916,916,916,916,916,916,916,916,916,916,916,916,916,916,916,916,916,916,916,916,916,916,916,916,916,916,916,916,916,916,916,916,916,916,916,916,916,916,916,916,916,916,916,916,916,916,916,916,916,916,916,916,916,916,916,916,916,916,916,916,916,916,916,916,916,916,916,916,916,916,916,916,916,916,916,916,916,916,916,916,916,916,916,916,916,916,916,916,916,916,916,916,916,916,916,916,916,916,916,916,916,916,916,916,916,916,916,916,916,916,916,916,916,916,916,916,916,916,916,916,916,916,916,916,916,916,916,916,916,916,916,916,916,916,916,916,916,916,916,916,916,916,916,916,916,916,916,916,916,916,916,916,916,916,916,916,916,916,916,916,916,916,916,916,916,916,916,916,916,916,916,916,916,916,916,916,916,916,916,916,916,916,916,916,916,916,916,916,916,916,916,916,916,916,916,916,916,916,916,916,916,916,916,916,916,916,916,916,916,916,916,916,916,916,916,916,916,916,916,916,916,916,916,916,916,916,916,916,916,916,916,916,916,916,916,916,916,916,916,916,916,916,916,916,916,916,916,916,916,916,916,916,916,916,916,916,916,916,916,916,916,916,916,916,916,916,916,916,916,916,916,916,916,916,916,916,916,916,916,916,916,916,916,916,916,916,916,916,916,916,916,916,916,916,916,916,916,916,916,916,916,916,916,916,916,916,916,916,916,916,916,916,916,916,916,916,916,916,916,916,916,916,916,916,916,916,916,916,916,916,916,916,916,916,916,916,916,916,916,916,916,916,916,916,916,916,916,916,916,916,916,916,916,916,916,916,916,916,916,916,916,916,916,916,916,916,916,916,916,916,916,916,916,916,916,916,916,916,916,916,916,916,916,916,916,916,916,916,916,916,916,916,916,916,916,916,916,916,916,916,916,916,916,916,916,916,916,916,916,916,916,916,916,916,916,916,916,916,916,916,916,916,916,916,916,916,916,916,916,916,916,916,916,916,916,916,916,916,916,916,916,916,916,916,916,916,916,916,916,916,916,916,916,916,916,916,916,916,916,916,916,916,916,916,916,916,916,916,916,916,916,916,916,916,916,916,916,916,916,916,916,916,916,916,916,916,916,916,916,916,916,916,916,916,916,916,916,916,916,916,916,916,916,916,916,916,916,916,916,916,916,916,916,916,916,916,916,916,916,916,916,916,916,916,916,916,916,916,916,916,916,916,916,916,916,916,916,916,916,916,916,916,916,916,916,916,916,916,916,916,916,916,916,916,916,916,916,916,916,916,916,916,916,916,916,916,916,916,916,916,916,916,916,916,916,916,916,916,916,916,916,916,916,916,916,916,916,916,916,916,916,916,916,916,916,916,916,916,916,916,916,916,916,916,916,916,916,916,916,916,916,916,916,916,916,916,916,916,916,916,916,916,916,916,916,916,916,916,916,916,916,916,916,916,916,916,916,916,916,916,916,916,916,916,916,916,916,916,916,916,916,916,916,916,916,916,916,916,916,916,916,916,916,916,916,916,916,916,916,916,916,916,916,916,916,916,916,916,916,916,916,916,916,916,916,916,916,916,916,916,916,916,916,916,916,916,916,916,916,916,916,916,916,916,916,916,916,916,916,916,916,916,916,916,916,916,916,916,916,916,916,916,916,916,916,916,916,916,916,916,916,916,916,916,916,916,916,916,916,916,916,916,916,916,916,916,916,916,916,916,916,916,916,916,916,916,916,916,916,916,916,916,916,916,916,916,916,916,916,916,916,916,916,916,916,916,916,916,916,916,916,916,916,916,916,916,916,916,916,916,916,916,916,916,916,916,916,916,916,916,916,916,916,916,916,916,916,916,916,916,916,916,916,916,916,916,916,916,916,916,916,916,916,916,916,916,916,916,916,916,916,916,916,916,916,916,916,916,917,917,917,917,917,917,917,917,917,917,917,917,917,917,917,917,917,917,917,917,917,917,917,917,917,917,917,917,917,917,917,917,917,917,917,917,917,917,917,917,917,917,917,917,917,917,917,917,917,917,917,917,917,917,917,917,917,917,917,917,917,917,917,917,917,917,917,917,917,917,917,917,917,917,917,917,917,917,917,917,917,917,917,917,917,917,917,917,917,917,917,917,917,917,917,917,917,917,917,917,917,917,917,917,917,917,917,917,917,917,917,917,917,917,917,917,917,917,917,917,917,917,917,917,917,917,917,917,917,917,917,917,917,917,917,917,917,917,917,917,917,917,917,917,917,917,917,917,917,917,917,917,917,917,917,917,917,917,917,917,917,917,917,917,917,917,917,917,917,917,917,917,917,917,917,917,917,917,917,917,917,917,917,917,917,917,917,917,917,917,917,917,917,917,917,917,917,917,917,917,917,917,917,917,917,917,917,917,917,917,917,917,917,917,917,917,917,917,917,917,917,917,917,917,917,917,917,917,917,917,917,917,917,917,917,917,917,917,917,917,917,917,917,917,917,917,917,917,917,917,917,917,917,917,917,917,917,917,917,917,917,917,917,917,917,917,917,917,917,917,917,917,917,917,917,917,917,917,917,917,917,917,917,917,917,917,917,917,917,917,917,917,917,917,917,917,917,917,917,917,917,917,917,917,917,917,917,917,917,917,917,917,917,917,917,917,917,917,917,917,917,917,917,917,917,917,917,917,917,917,917,917,917,917,917,917,917,917,917,917,917,917,917,917,917,917,917,917,917,917,917,917,917,917,917,917,917,917,917,917,917,917,917,917,917,917,917,917,917,917,917,917,917,917,917,917,917,917,917,917,917,917,917,917,917,917,917,917,917,917,917,917,917,917,917,917,917,917,917,917,917,917,917,917,917,917,917,917,917,917,917,917,917,917,917,917,917,917,917,917,917,917,917,917,917,917,917,917,917,917,917,917,917,917,917,917,917,917,917,917,917,917,917,917,917,917,917,917,917,917,917,917,917,917,917,917,917,917,917,917,917,917,917,917,917,917,917,917,917,917,917,917,917,917,917,917,917,917,917,917,917,917,917,917,917,917,917,917,917,917,917,917,917,917,917,917,917,917,917,917,917,917,917,917,917,917,917,917,917,917,917,917,917,917,917,917,917,917,917,917,917,917,917,917,917,917,917,917,917,917,917,917,917,917,917,917,917,917,917,917,917,917,917,917,917,917,917,917,917,917,917,917,917,917,917,917,917,917,917,917,917,917,917,917,917,917,917,917,917,917,917,917,917,917,917,917,917,917,917,917,917,917,917,917,917,917,917,917,917,917,917,917,917,917,917,917,917,917,917,917,917,917,917,917,917,917,917,917,917,917,917,917,917,917,917,917,917,917,917,917,917,917,917,917,917,917,917,917,917,917,917,917,917,917,917,917,917,917,917,917,917,917,917,917,917,917,917,917,917,917,917,917,917,917,917,917,917,917,917,917,917,917,917,917,917,917,917,917,917,917,917,917,917,917,917,917,917,917,917,917,917,917,917,917,917,917,917,917,917,917,917,917,917,917,917,917,917,917,917,917,917,917,917,917,917,917,917,917,917,917,917,917,917,917,917,917,917,917,917,917,917,917,917,917,917,917,917,917,917,917,917,917,917,917,917,917,917,917,917,917,917,917,917,917,917,917,917,917,917,917,917,917,917,917,917,917,917,917,917,917,917,917,917,917,917,917,917,917,917,917,917,917,917,917,917,917,917,917,917,917,917,917,917,917,917,917,917,917,917,917,917,917,917,917,917,917,917,917,917,917,917,917,917,917,917,917,917,917,917,917,917,917,917,917,917,917,917,917,917,917,917,917,917,917,917,917,917,917,917,917,917,917,917,917,917,917,917,917,917,917,917,917,917,917,917,917,917,917,917,917,917,917,917,917,917,917,917,917,917,917,917,917,917,917,917,917,917,917,917,917,917,917,917,917,917,917,917,917,917,917,917,917,917,917,917,917,917,917,917,917,917,917,917,917,917,917,917,917,917,917,917,917,917,917,917,917,917,917,917,917,917,917,917,917,917,917,917,917,917,917,917,917,917,917,917,917,917,917,917,917,917,917,917,917,917,917,917,917,917,917,917,917,917,917,917,917,917,917,917,917,917,917,917,917,917,917,917,917,917,917,917,917,917,917,917,917,917,917,917,917,917,917,917,917,917,917,917,917,917,917,917,917,917,917,917,917,917,917,917,917,917,917,917,917,917,917,917,917,917,917,917,917,917,917,917,917,917,917,917,917,917,917,917,917,917,917,917,917,917,917,917,917,917,917,917,917,917,917,917,917,917,917,917,917,917,917,917,917,917,917,917,917,917,917,917,917,917,917,917,917,917,917,917,917,917,917,917,917,917,917,917,917,917,917,917,917,917,917,917,917,917,917,917,917,917,917,917,917,917,917,917,917,917,917,917,917,917,917,917,917,917,917,917,917,917,917,917,917,917,917,917,917,917,917,917,917,917,917,917,917,917,917,917,917,917,917,917,917,917,917,917,917,917,917,917,917,917,917,917,917,917,917,917,917,917,917,917,917,917,917,917,917,917,917,917,917,917,917,917,917,917,917,917,917,917,917,917,917,917,917,917,917,917,917,917,917,917,917,917,917,917,917,917,917,917,917,917,917,917,917,917,917,917,917,917,917,917,917,917,917,917,917,917,917,917,917,917,917,917,917,917,917,917,917,917,917,917,917,917,917,917,917,917,917,917,917,917,917,917,917,917,917,917,917,917,917,917,917,917,917,918,918,918,918,918,918,918,918,918,918,918,918,918,918,918,918,918,918,918,918,918,918,918,918,918,918,918,918,918,918,918,918,918,918,918,918,918,918,918,918,918,918,918,918,918,918,918,918,918,918,918,918,918,918,918,918,918,918,918,918,918,918,918,918,918,918,918,918,918,918,918,918,918,918,918,918,918,918,918,918,918,918,918,918,918,918,918,918,918,918,918,918,918,918,918,918,918,918,918,918,918,918,918,918,918,918,918,918,918,918,918,918,918,918,918,918,918,918,918,918,918,918,918,918,918,918,918,918,918,918,918,918,918,918,918,918,918,918,918,918,918,918,918,918,918,918,918,918,918,918,918,918,918,918,918,918,918,918,918,918,918,918,918,918,918,918,918,918,918,918,918,918,918,918,918,918,918,918,918,918,918,918,918,918,918,918,918,918,918,918,918,918,918,918,918,918,918,918,918,918,918,918,918,918,918,918,918,918,918,918,918,918,918,918,918,918,918,918,918,918,918,918,918,918,918,918,918,918,918,918,918,918,918,918,918,918,918,918,918,918,918,918,918,918,918,918,918,918,918,918,918,918,918,918,918,918,918,918,918,918,918,918,918,918,918,918,918,918,918,918,918,918,918,918,918,918,918,918,918,918,918,918,918,918,918,918,918,918,918,918,918,918,918,918,918,918,918,918,918,918,918,918,918,918,918,918,918,918,918,918,918,918,918,918,918,918,918,918,918,918,918,918,918,918,918,918,918,918,918,918,918,918,918,918,918,918,918,918,918,918,918,918,918,918,918,918,918,918,918,918,918,918,918,918,918,918,918,918,918,918,918,918,918,918,918,918,918,918,918,918,918,918,918,918,918,918,918,918,918,918,918,918,918,918,918,918,918,918,918,918,918,918,918,918,918,918,918,918,918,918,918,918,918,918,918,918,918,918,918,918,918,918,918,918,918,918,918,918,918,918,918,918,918,918,918,918,918,918,918,918,918,918,918,918,918,918,918,918,918,918,918,918,918,918,918,918,918,918,918,918,918,918,918,918,918,918,918,918,918,918,918,918,918,918,918,918,918,918,918,918,918,918,918,918,918,918,918,918,918,918,918,918,918,918,918,918,918,918,918,918,918,918,918,918,918,918,918,918,918,918,918,918,918,918,918,918,918,918,918,918,918,918,918,918,918,918,918,918,918,918,918,918,918,918,918,918,918,918,918,918,918,918,918,918,918,918,918,918,918,918,918,918,918,918,918,918,918,918,918,918,918,918,918,918,918,918,918,918,918,918,918,918,918,918,918,918,918,918,918,918,918,918,918,918,918,918,918,918,918,918,918,918,918,918,918,918,918,918,918,918,918,918,918,918,918,918,918,918,918,918,918,918,918,918,918,918,918,918,918,918,918,918,918,918,918,918,918,918,918,918,918,918,918,918,918,918,918,918,918,918,918,918,918,918,918,918,918,918,918,918,918,918,918,918,918,918,918,918,918,918,918,918,918,918,918,918,918,918,918,918,918,918,918,918,918,918,918,918,918,918,918,918,918,918,918,918,918,918,918,918,918,918,918,918,918,918,918,918,918,918,918,918,918,918,918,918,918,918,918,918,918,918,918,918,918,918,918,918,918,918,918,918,918,918,918,918,918,918,918,918,918,918,918,918,918,918,918,918,918,918,918,918,918,918,918,918,918,918,918,918,918,918,918,918,918,918,918,918,918,918,918,918,918,918,918,918,918,918,918,918,918,918,918,918,918,918,918,918,918,918,918,918,918,918,918,918,918,918,918,918,918,918,918,918,918,918,918,918,918,918,918,918,918,918,918,918,918,918,918,918,918,918,918,918,918,918,918,918,918,918,918,918,918,918,918,918,918,918,918,918,918,918,918,918,918,918,918,918,918,918,918,918,918,918,918,918,918,918,918,918,918,918,918,918,918,918,918,918,918,918,918,918,918,918,918,918,918,918,918,918,918,918,918,918,918,918,918,918,918,918,918,918,918,918,918,918,918,918,918,918,918,918,918,918,918,918,918,918,918,918,918,918,918,918,918,918,918,918,918,918,918,918,918,918,918,918,918,918,918,918,918,918,918,918,918,918,918,918,918,918,918,918,918,918,918,918,918,918,918,918,918,918,918,918,918,918,918,918,918,918,918,918,918,918,918,918,918,918,918,918,918,918,918,918,918,918,918,918,918,918,918,918,918,918,918,918,918,918,918,918,918,918,918,918,918,918,918,918,918,918,918,918,918,918,918,918,918,918,918,918,918,918,918,918,918,918,918,918,918,918,918,918,918,918,918,918,918,918,918,918,918,918,918,918,918,918,918,918,918,918,918,918,918,918,918,918,918,918,918,918,918,918,918,918,918,918,918,918,918,918,918,918,918,918,918,918,918,918,918,918,918,918,918,918,918,918,918,918,918,918,918,918,918,918,918,918,918,918,918,918,918,918,918,918,918,918,918,918,918,918,918,918,918,918,918,918,918,918,918,918,918,918,918,918,918,918,918,918,918,918,918,918,918,918,918,918,918,918,918,918,918,918,918,918,918,918,918,918,918,918,918,918,918,918,918,918,918,918,918,918,918,918,918,918,918,918,918,918,918,918,918,918,918,918,918,918,918,918,918,918,918,918,918,918,918,918,918,918,918,918,918,918,918,918,918,918,918,918,918,918,918,918,918,918,918,918,918,918,918,918,918,918,918,918,918,918,918,918,918,918,918,918,918,918,918,918,918,918,918,918,918,918,918,918,918,918,918,918,918,918,918,918,918,918,918,918,918,918,918,918,918,918,918,918,918,918,918,918,918,918,919,919,919,919,919,919,919,919,919,919,919,919,919,919,919,919,919,919,919,919,919,919,919,919,919,919,919,919,919,919,919,919,919,919,919,919,919,919,919,919,919,919,919,919,919,919,919,919,919,919,919,919,919,919,919,919,919,919,919,919,919,919,919,919,919,919,919,919,919,919,919,919,919,919,919,919,919,919,919,919,919,919,919,919,919,919,919,919,919,919,919,919,919,919,919,919,919,919,919,919,919,919,919,919,919,919,919,919,919,919,919,919,919,919,919,919,919,919,919,919,919,919,919,919,919,919,919,919,919,919,919,919,919,919,919,919,919,919,919,919,919,919,919,919,919,919,919,919,919,919,919,919,919,919,919,919,919,919,919,919,919,919,919,919,919,919,919,919,919,919,919,919,919,919,919,919,919,919,919,919,919,919,919,919,919,919,919,919,919,919,919,919,919,919,919,919,919,919,919,919,919,919,919,919,919,919,919,919,919,919,919,919,919,919,919,919,919,919,919,919,919,919,919,919,919,919,919,919,919,919,919,919,919,919,919,919,919,919,919,919,919,919,919,919,919,919,919,919,919,919,919,919,919,919,919,919,919,919,919,919,919,919,919,919,919,919,919,919,919,919,919,919,919,919,919,919,919,919,919,919,919,919,919,919,919,919,919,919,919,919,919,919,919,919,919,919,919,919,919,919,919,919,919,919,919,919,919,919,919,919,919,919,919,919,919,919,919,919,919,919,919,919,919,919,919,919,919,919,919,919,919,919,919,919,919,919,919,919,919,919,919,919,919,919,919,919,919,919,919,919,919,919,919,919,919,919,919,919,919,919,919,919,919,919,919,919,919,919,919,919,919,919,919,919,919,919,919,919,919,919,919,919,919,919,919,919,919,919,919,919,919,919,919,919,919,919,919,919,919,919,919,919,919,919,919,919,919,919,919,919,919,919,919,919,919,919,919,919,919,919,919,919,919,919,919,919,919,919,919,919,919,919,919,919,919,919,919,919,919,919,919,919,919,919,919,919,919,919,919,919,919,919,919,919,919,919,919,919,919,919,919,919,919,919,919,919,919,919,919,919,919,919,919,919,919,919,919,919,919,919,919,919,919,919,919,919,919,919,919,919,919,919,919,919,919,919,919,919,919,919,919,919,919,919,919,919,919,919,919,919,919,919,919,919,919,919,919,919,919,919,919,919,919,919,919,919,919,919,919,919,919,919,919,919,919,919,919,919,919,919,919,919,919,919,919,919,919,919,919,919,919,919,919,919,919,919,919,919,919,919,919,919,919,919,919,919,919,919,919,919,919,919,919,919,919,919,919,919,919,919,919,919,919,919,919,919,919,919,919,919,919,919,919,919,919,919,919,919,919,919,919,919,919,919,919,919,919,919,919,919,919,919,919,919,919,919,919,919,919,919,919,919,919,919,919,919,919,919,919,919,919,919,919,919,919,919,919,919,919,919,919,919,919,919,919,919,919,919,919,919,919,919,919,919,919,919,919,919,919,919,919,919,919,919,919,919,919,919,919,919,919,919,919,919,919,919,919,919,919,919,919,919,919,919,919,919,919,919,919,919,919,919,919,919,919,919,919,919,919,919,919,919,919,919,919,919,919,919,919,919,919,919,919,919,919,919,919,919,919,919,919,919,919,919,919,919,919,919,919,919,919,919,919,919,919,919,919,919,919,919,919,919,919,919,919,919,919,919,919,919,919,919,919,919,919,919,919,919,919,919,919,919,919,919,919,919,919,919,919,919,919,919,919,919,919,919,919,919,919,919,919,919,919,919,919,919,919,919,919,919,919,919,919,919,919,919,919,919,919,919,919,919,919,919,919,919,919,919,919,919,919,919,919,919,919,919,919,919,919,919,919,919,919,919,919,919,919,919,919,919,919,919,919,919,919,919,919,919,919,919,919,919,919,919,919,919,919,919,919,919,919,919,919,919,919,919,919,919,919,919,919,919,919,919,919,919,919,919,919,919,919,919,919,919,919,919,919,919,919,919,919,919,919,919,919,919,919,919,919,919,919,919,919,919,919,919,919,919,919,919,919,919,919,919,919,919,919,919,919,919,919,919,919,919,919,919,919,919,919,919,919,919,919,919,919,919,919,919,919,919,919,919,919,919,919,919,919,919,919,919,919,919,919,919,919,919,919,919,919,919,919,919,919,919,919,919,919,919,919,919,919,919,919,919,919,919,919,919,919,919,919,919,919,919,919,919,919,919,919,919,919,919,919,919,919,919,919,919,919,919,919,919,919,919,919,919,919,919,919,919,919,919,919,919,919,919,919,919,919,919,919,919,919,919,919,919,919,919,919,919,919,919,919,919,919,919,919,919,919,919,919,919,919,919,919,919,919,919,919,919,919,919,919,919,919,919,919,919,919,919,919,919,919,919,919,919,919,919,919,919,919,919,919,919,919,919,919,919,919,919,919,919,919,919,919,919,919,919,919,919,919,919,919,919,919,919,919,919,919,919,919,919,919,919,919,919,919,919,919,919,919,919,919,919,919,919,919,919,919,919,919,919,919,919,919,919,919,919,919,919,919,919,919,919,919,919,919,919,919,919,919,919,919,919,919,919,919,919,919,919,919,919,919,919,919,919,919,919,919,919,919,919,919,919,919,919,919,919,919,919,919,919,919,919,919,919,919,919,919,919,919,919,919,919,919,919,919,919,919,919,919,919,919,919,919,919,919,919,919,919,919,919,919,919,919,919,919,919,919,919,919,919,919,919,919,919,919,919,919,919,919,919,919,919,919,919,919,919,919,919,919,919,919,919,919,919,919,919,919,919,920,920,920,920,920,920,920,920,920,920,920,920,920,920,920,920,920,920,920,920,920,920,920,920,920,920,920,920,920,920,920,920,920,920,920,920,920,920,920,920,920,920,920,920,920,920,920,920,920,920,920,920,920,920,920,920,920,920,920,920,920,920,920,920,920,920,920,920,920,920,920,920,920,920,920,920,920,920,920,920,920,920,920,920,920,920,920,920,920,920,920,920,920,920,920,920,920,920,920,920,920,920,920,920,920,920,920,920,920,920,920,920,920,920,920,920,920,920,920,920,920,920,920,920,920,920,920,920,920,920,920,920,920,920,920,920,920,920,920,920,920,920,920,920,920,920,920,920,920,920,920,920,920,920,920,920,920,920,920,920,920,920,920,920,920,920,920,920,920,920,920,920,920,920,920,920,920,920,920,920,920,920,920,920,920,920,920,920,920,920,920,920,920,920,920,920,920,920,920,920,920,920,920,920,920,920,920,920,920,920,920,920,920,920,920,920,920,920,920,920,920,920,920,920,920,920,920,920,920,920,920,920,920,920,920,920,920,920,920,920,920,920,920,920,920,920,920,920,920,920,920,920,920,920,920,920,920,920,920,920,920,920,920,920,920,920,920,920,920,920,920,920,920,920,920,920,920,920,920,920,920,920,920,920,920,920,920,920,920,920,920,920,920,920,920,920,920,920,920,920,920,920,920,920,920,920,920,920,920,920,920,920,920,920,920,920,920,920,920,920,920,920,920,920,920,920,920,920,920,920,920,920,920,920,920,920,920,920,920,920,920,920,920,920,920,920,920,920,920,920,920,920,920,920,920,920,920,920,920,920,920,920,920,920,920,920,920,920,920,920,920,920,920,920,920,920,920,920,920,920,920,920,920,920,920,920,920,920,920,920,920,920,920,920,920,920,920,920,920,920,920,920,920,920,920,920,920,920,920,920,920,920,920,920,920,920,920,920,920,920,920,920,920,920,920,920,920,920,920,920,920,920,920,920,920,920,920,920,920,920,920,920,920,920,920,920,920,920,920,920,920,920,920,920,920,920,920,920,920,920,920,920,920,920,920,920,920,920,920,920,920,920,920,920,920,920,920,920,920,920,920,920,920,920,920,920,920,920,920,920,920,920,920,920,920,920,920,920,920,920,920,920,920,920,920,920,920,920,920,920,920,920,920,920,920,920,920,920,920,920,920,920,920,920,920,920,920,920,920,920,920,920,920,920,920,920,920,920,920,920,920,920,920,920,920,920,920,920,920,920,920,920,920,920,920,920,920,920,920,920,920,920,920,920,920,920,920,920,920,920,920,920,920,920,920,920,920,920,920,920,920,920,920,920,920,920,920,920,920,920,920,920,920,920,920,920,920,920,920,920,920,920,920,920,920,920,920,920,920,920,920,920,920,920,920,920,920,920,920,920,920,920,920,920,920,920,920,920,920,920,920,920,920,920,920,920,920,920,920,920,920,920,920,920,920,920,920,920,920,920,920,920,920,920,920,920,920,920,920,920,920,920,920,920,920,920,920,920,920,920,920,920,920,920,920,920,920,920,920,920,920,920,920,920,920,920,920,920,920,920,920,920,920,920,920,920,920,920,920,920,920,920,920,920,920,920,920,920,920,920,920,920,920,920,920,920,920,920,920,920,920,920,920,920,920,920,920,920,920,920,920,920,920,920,920,920,920,920,920,920,920,920,920,920,920,920,920,920,920,920,920,920,920,920,920,920,920,920,920,920,920,920,920,920,920,920,920,920,920,920,920,920,920,920,920,920,920,920,920,920,920,920,920,920,920,920,920,920,920,920,920,920,920,920,920,920,920,920,920,920,920,920,920,920,920,920,920,920,920,920,920,920,920,920,920,920,920,920,920,920,920,920,920,920,920,920,920,920,920,920,920,920,920,920,920,920,920,920,920,920,920,920,920,920,920,920,920,920,920,920,920,920,920,920,920,920,920,920,920,920,920,920,920,920,920,920,920,920,920,920,920,920,920,920,920,920,920,920,920,920,920,920,920,920,920,920,920,920,920,920,920,920,920,920,920,920,920,920,920,920,920,920,920,920,920,920,920,920,920,920,920,920,920,920,920,920,920,920,920,920,920,920,920,920,920,920,920,920,920,920,920,920,920,920,920,920,920,920,920,920,920,920,920,920,920,920,920,920,920,920,920,920,920,920,920,920,920,920,920,920,920,920,920,920,920,920,920,920,920,920,920,920,920,920,920,920,920,920,920,920,920,920,920,920,920,920,920,920,920,920,920,920,920,920,920,920,920,920,920,920,920,920,920,920,920,920,920,920,920,920,920,920,920,920,920,920,920,920,920,920,920,920,920,920,920,920,920,920,920,920,920,920,920,920,920,920,920,920,920,920,920,920,920,920,920,920,920,920,920,920,920,920,920,920,920,920,920,920,920,920,920,920,920,920,920,920,920,920,920,920,920,920,920,920,920,920,920,920,920,920,920,920,920,920,920,920,920,920,920,920,920,920,920,920,920,920,920,920,920,920,920,920,920,920,920,920,920,920,920,920,920,920,920,920,920,920,920,920,920,920,920,920,920,920,920,920,920,920,920,920,920,920,920,920,920,920,920,920,920,920,920,920,920,920,920,920,920,920,920,920,920,920,920,920,920,920,920,920,920,920,920,920,920,920,920,920,920,920,920,920,920,920,920,920,920,920,920,920,920,920,920,920,920,920,920,920,920,920,920,920,920,920,920,920,920,920,920,920,920,920,920,920,920,920,920,920,920,920,920,920,920,920,920,920,920,920,920,920,920,920,920,920,920,920,920,920,920,920,920,920,921,921,921,921,921,921,921,921,921,921,921,921,921,921,921,921,921,921,921,921,921,921,921,921,921,921,921,921,921,921,921,921,921,921,921,921,921,921,921,921,921,921,921,921,921,921,921,921,921,921,921,921,921,921,921,921,921,921,921,921,921,921,921,921,921,921,921,921,921,921,921,921,921,921,921,921,921,921,921,921,921,921,921,921,921,921,921,921,921,921,921,921,921,921,921,921,921,921,921,921,921,921,921,921,921,921,921,921,921,921,921,921,921,921,921,921,921,921,921,921,921,921,921,921,921,921,921,921,921,921,921,921,921,921,921,921,921,921,921,921,921,921,921,921,921,921,921,921,921,921,921,921,921,921,921,921,921,921,921,921,921,921,921,921,921,921,921,921,921,921,921,921,921,921,921,921,921,921,921,921,921,921,921,921,921,921,921,921,921,921,921,921,921,921,921,921,921,921,921,921,921,921,921,921,921,921,921,921,921,921,921,921,921,921,921,921,921,921,921,921,921,921,921,921,921,921,921,921,921,921,921,921,921,921,921,921,921,921,921,921,921,921,921,921,921,921,921,921,921,921,921,921,921,921,921,921,921,921,921,921,921,921,921,921,921,921,921,921,921,921,921,921,921,921,921,921,921,921,921,921,921,921,921,921,921,921,921,921,921,921,921,921,921,921,921,921,921,921,921,921,921,921,921,921,921,921,921,921,921,921,921,921,921,921,921,921,921,921,921,921,921,921,921,921,921,921,921,921,921,921,921,921,921,921,921,921,921,921,921,921,921,921,921,921,921,921,921,921,921,921,921,921,921,921,921,921,921,921,921,921,921,921,921,921,921,921,921,921,921,921,921,921,921,921,921,921,921,921,921,921,921,921,921,921,921,921,921,921,921,921,921,921,921,921,921,921,921,921,921,921,921,921,921,921,921,921,921,921,921,921,921,921,921,921,921,921,921,921,921,921,921,921,921,921,921,921,921,921,921,921,921,921,921,921,921,921,921,921,921,921,921,921,921,921,921,921,921,921,921,921,921,921,921,921,921,921,921,921,921,921,921,921,921,921,921,921,921,921,921,921,921,921,921,921,921,921,921,921,921,921,921,921,921,921,921,921,921,921,921,921,921,921,921,921,921,921,921,921,921,921,921,921,921,921,921,921,921,921,921,921,921,921,921,921,921,921,921,921,921,921,921,921,921,921,921,921,921,921,921,921,921,921,921,921,921,921,921,921,921,921,921,921,921,921,921,921,921,921,921,921,921,921,921,921,921,921,921,921,921,921,921,921,921,921,921,921,921,921,921,921,921,921,921,921,921,921,921,921,921,921,921,921,921,921,921,921,921,921,921,921,921,921,921,921,921,921,921,921,921,921,921,921,921,921,921,921,921,921,921,921,921,921,921,921,921,921,921,921,921,921,921,921,921,921,921,921,921,921,921,921,921,921,921,921,921,921,921,921,921,921,921,921,921,921,921,921,921,921,921,921,921,921,921,921,921,921,921,921,921,921,921,921,921,921,921,921,921,921,921,921,921,921,921,921,921,921,921,921,921,921,921,921,921,921,921,921,921,921,921,921,921,921,921,921,921,921,921,921,921,921,921,921,921,921,921,921,921,921,921,921,921,921,921,921,921,921,921,921,921,921,921,921,921,921,921,921,921,921,921,921,921,921,921,921,921,921,921,921,921,921,921,921,921,921,921,921,921,921,921,921,921,921,921,921,921,921,921,921,921,921,921,921,921,921,921,921,921,921,921,921,921,921,921,921,921,921,921,921,921,921,921,921,921,921,921,921,921,921,921,921,921,921,921,921,921,921,921,921,921,921,921,921,921,921,921,921,921,921,921,921,921,921,921,921,921,921,921,921,921,921,921,921,921,921,921,921,921,921,921,921,921,921,921,921,921,921,921,921,921,921,921,921,921,921,921,921,921,921,921,921,921,921,921,921,921,921,921,921,921,921,921,921,921,921,921,921,921,921,921,921,921,921,921,921,921,921,921,921,921,921,921,921,921,921,921,921,921,921,921,921,921,921,921,921,921,921,921,921,921,921,921,921,921,921,921,921,921,921,921,921,921,921,921,921,921,921,921,921,921,921,921,921,921,921,921,921,921,921,921,921,921,921,921,921,921,921,921,921,921,921,921,921,921,921,921,921,921,921,921,921,921,921,921,921,921,921,921,921,921,921,921,921,921,921,921,921,921,921,921,921,921,921,921,921,921,921,921,921,921,921,921,921,921,921,921,921,921,921,921,921,921,921,921,921,921,921,921,921,921,921,921,921,921,921,921,921,921,921,921,921,921,921,921,921,921,921,921,921,921,921,921,921,921,921,921,921,921,921,921,921,921,921,921,921,921,921,921,921,921,921,921,921,921,921,921,921,921,921,921,921,921,921,921,921,921,921,921,921,921,921,921,921,921,921,921,921,921,921,921,921,921,921,921,921,921,921,921,921,921,921,921,921,921,921,921,921,921,921,921,921,921,921,921,921,921,921,921,921,921,921,921,921,921,921,921,921,921,921,921,921,921,921,921,921,921,921,921,921,921,921,921,921,921,921,921,921,921,921,921,921,921,921,921,921,921,921,921,921,921,921,921,921,921,921,921,921,921,921,921,921,921,921,921,921,921,921,921,921,921,921,921,921,921,921,921,921,921,921,921,921,921,921,921,921,921,921,921,921,921,921,921,921,921,921,921,921,921,921,921,921,921,921,921,921,921,921,921,921,921,921,921,921,921,921,921,921,921,921,921,921,921,921,921,921,921,921,921,921,921,921,921,921,921,921,921,921,921,921,921,921,922,922,922,922,922,922,922,922,922,922,922,922,922,922,922,922,922,922,922,922,922,922,922,922,922,922,922,922,922,922,922,922,922,922,922,922,922,922,922,922,922,922,922,922,922,922,922,922,922,922,922,922,922,922,922,922,922,922,922,922,922,922,922,922,922,922,922,922,922,922,922,922,922,922,922,922,922,922,922,922,922,922,922,922,922,922,922,922,922,922,922,922,922,922,922,922,922,922,922,922,922,922,922,922,922,922,922,922,922,922,922,922,922,922,922,922,922,922,922,922,922,922,922,922,922,922,922,922,922,922,922,922,922,922,922,922,922,922,922,922,922,922,922,922,922,922,922,922,922,922,922,922,922,922,922,922,922,922,922,922,922,922,922,922,922,922,922,922,922,922,922,922,922,922,922,922,922,922,922,922,922,922,922,922,922,922,922,922,922,922,922,922,922,922,922,922,922,922,922,922,922,922,922,922,922,922,922,922,922,922,922,922,922,922,922,922,922,922,922,922,922,922,922,922,922,922,922,922,922,922,922,922,922,922,922,922,922,922,922,922,922,922,922,922,922,922,922,922,922,922,922,922,922,922,922,922,922,922,922,922,922,922,922,922,922,922,922,922,922,922,922,922,922,922,922,922,922,922,922,922,922,922,922,922,922,922,922,922,922,922,922,922,922,922,922,922,922,922,922,922,922,922,922,922,922,922,922,922,922,922,922,922,922,922,922,922,922,922,922,922,922,922,922,922,922,922,922,922,922,922,922,922,922,922,922,922,922,922,922,922,922,922,922,922,922,922,922,922,922,922,922,922,922,922,922,922,922,922,922,922,922,922,922,922,922,922,922,922,922,922,922,922,922,922,922,922,922,922,922,922,922,922,922,922,922,922,922,922,922,922,922,922,922,922,922,922,922,922,922,922,922,922,922,922,922,922,922,922,922,922,922,922,922,922,922,922,922,922,922,922,922,922,922,922,922,922,922,922,922,922,922,922,922,922,922,922,922,922,922,922,922,922,922,922,922,922,922,922,922,922,922,922,922,922,922,922,922,922,922,922,922,922,922,922,922,922,922,922,922,922,922,922,922,922,922,922,922,922,922,922,922,922,922,922,922,922,922,922,922,922,922,922,922,922,922,922,922,922,922,922,922,922,922,922,922,922,922,922,922,922,922,922,922,922,922,922,922,922,922,922,922,922,922,922,922,922,922,922,922,922,922,922,922,922,922,922,922,922,922,922,922,922,922,922,922,922,922,922,922,922,922,922,922,922,922,922,922,922,922,922,922,922,922,922,922,922,922,922,922,922,922,922,922,922,922,922,922,922,922,922,922,922,922,922,922,922,922,922,922,922,922,922,922,922,922,922,922,922,922,922,922,922,922,922,922,922,922,922,922,922,922,922,922,922,922,922,922,922,922,922,922,922,922,922,922,922,922,922,922,922,922,922,922,922,922,922,922,922,922,922,922,922,922,922,922,922,922,922,922,922,922,922,922,922,922,922,922,922,922,922,922,922,922,922,922,922,922,922,922,922,922,922,922,922,922,922,922,922,922,922,922,922,922,922,922,922,922,922,922,922,922,922,922,922,922,922,922,922,922,922,922,922,922,922,922,922,922,922,922,922,922,922,922,922,922,922,922,922,922,922,922,922,922,922,922,922,922,922,922,922,922,922,922,922,922,922,922,922,922,922,922,922,922,922,922,922,922,922,922,922,922,922,922,922,922,922,922,922,922,922,922,922,922,922,922,922,922,922,922,922,922,922,922,922,922,922,922,922,922,922,922,922,922,922,922,922,922,922,922,922,922,922,922,922,922,922,922,922,922,922,922,922,922,922,922,922,922,922,922,922,922,922,922,922,922,922,922,922,922,922,922,922,922,922,922,922,922,922,922,922,922,922,922,922,922,922,922,922,922,922,922,922,922,922,922,922,922,922,922,922,922,922,922,922,922,922,922,922,922,922,922,922,922,922,922,922,922,922,922,922,922,922,922,922,922,922,922,922,922,922,922,922,922,922,922,922,922,922,922,922,922,922,922,922,922,922,922,922,922,922,922,922,922,922,922,922,922,922,922,922,922,922,922,922,922,922,922,922,922,922,922,922,922,922,922,922,922,922,922,922,922,922,922,922,922,922,922,922,922,922,922,922,922,922,922,922,922,922,922,922,922,922,922,922,922,922,922,922,922,922,922,922,922,922,922,922,922,922,922,922,922,922,922,922,922,922,922,922,922,922,922,922,922,922,922,922,922,922,922,922,922,922,922,922,922,922,922,922,922,922,922,922,922,922,922,922,922,922,922,922,922,922,922,922,922,922,922,922,922,922,922,922,922,922,922,922,922,922,922,922,922,922,922,922,922,922,922,922,922,922,922,922,922,922,922,922,922,922,922,922,922,922,922,922,922,922,922,922,922,922,922,922,922,922,922,922,922,922,922,922,922,922,922,922,922,922,922,922,922,922,922,922,922,922,922,922,922,922,922,922,922,922,922,922,922,922,922,922,922,922,922,922,922,922,922,922,922,922,922,922,922,922,922,922,922,922,922,922,922,922,922,922,922,922,922,922,922,922,922,922,922,922,922,922,922,922,922,922,922,922,922,922,922,922,922,922,922,922,922,922,922,922,922,922,922,922,922,922,922,922,922,922,922,922,922,922,922,922,922,922,922,922,922,922,922,922,922,922,922,922,922,922,922,922,922,922,922,922,922,922,922,922,922,922,922,922,922,922,922,922,922,922,922,922,922,922,922,922,922,922,922,922,922,922,922,922,922,922,922,922,922,922,922,922,922,922,922,922,922,922,923,923,923,923,923,923,923,923,923,923,923,923,923,923,923,923,923,923,923,923,923,923,923,923,923,923,923,923,923,923,923,923,923,923,923,923,923,923,923,923,923,923,923,923,923,923,923,923,923,923,923,923,923,923,923,923,923,923,923,923,923,923,923,923,923,923,923,923,923,923,923,923,923,923,923,923,923,923,923,923,923,923,923,923,923,923,923,923,923,923,923,923,923,923,923,923,923,923,923,923,923,923,923,923,923,923,923,923,923,923,923,923,923,923,923,923,923,923,923,923,923,923,923,923,923,923,923,923,923,923,923,923,923,923,923,923,923,923,923,923,923,923,923,923,923,923,923,923,923,923,923,923,923,923,923,923,923,923,923,923,923,923,923,923,923,923,923,923,923,923,923,923,923,923,923,923,923,923,923,923,923,923,923,923,923,923,923,923,923,923,923,923,923,923,923,923,923,923,923,923,923,923,923,923,923,923,923,923,923,923,923,923,923,923,923,923,923,923,923,923,923,923,923,923,923,923,923,923,923,923,923,923,923,923,923,923,923,923,923,923,923,923,923,923,923,923,923,923,923,923,923,923,923,923,923,923,923,923,923,923,923,923,923,923,923,923,923,923,923,923,923,923,923,923,923,923,923,923,923,923,923,923,923,923,923,923,923,923,923,923,923,923,923,923,923,923,923,923,923,923,923,923,923,923,923,923,923,923,923,923,923,923,923,923,923,923,923,923,923,923,923,923,923,923,923,923,923,923,923,923,923,923,923,923,923,923,923,923,923,923,923,923,923,923,923,923,923,923,923,923,923,923,923,923,923,923,923,923,923,923,923,923,923,923,923,923,923,923,923,923,923,923,923,923,923,923,923,923,923,923,923,923,923,923,923,923,923,923,923,923,923,923,923,923,923,923,923,923,923,923,923,923,923,923,923,923,923,923,923,923,923,923,923,923,923,923,923,923,923,923,923,923,923,923,923,923,923,923,923,923,923,923,923,923,923,923,923,923,923,923,923,923,923,923,923,923,923,923,923,923,923,923,923,923,923,923,923,923,923,923,923,923,923,923,923,923,923,923,923,923,923,923,923,923,923,923,923,923,923,923,923,923,923,923,923,923,923,923,923,923,923,923,923,923,923,923,923,923,923,923,923,923,923,923,923,923,923,923,923,923,923,923,923,923,923,923,923,923,923,923,923,923,923,923,923,923,923,923,923,923,923,923,923,923,923,923,923,923,923,923,923,923,923,923,923,923,923,923,923,923,923,923,923,923,923,923,923,923,923,923,923,923,923,923,923,923,923,923,923,923,923,923,923,923,923,923,923,923,923,923,923,923,923,923,923,923,923,923,923,923,923,923,923,923,923,923,923,923,923,923,923,923,923,923,923,923,923,923,923,923,923,923,923,923,923,923,923,923,923,923,923,923,923,923,923,923,923,923,923,923,923,923,923,923,923,923,923,923,923,923,923,923,923,923,923,923,923,923,923,923,923,923,923,923,923,923,923,923,923,923,923,923,923,923,923,923,923,923,923,923,923,923,923,923,923,923,923,923,923,923,923,923,923,923,923,923,923,923,923,923,923,923,923,923,923,923,923,923,923,923,923,923,923,923,923,923,923,923,923,923,923,923,923,923,923,923,923,923,923,923,923,923,923,923,923,923,923,923,923,923,923,923,923,923,923,923,923,923,923,923,923,923,923,923,923,923,923,923,923,923,923,923,923,923,923,923,923,923,923,923,923,923,923,923,923,923,923,923,923,923,923,923,923,923,923,923,923,923,923,923,923,923,923,923,923,923,923,923,923,923,923,923,923,923,923,923,923,923,923,923,923,923,923,923,923,923,923,923,923,923,923,923,923,923,923,923,923,923,923,923,923,923,923,923,923,923,923,923,923,923,923,923,923,923,923,923,923,923,923,923,923,923,923,923,923,923,923,923,923,923,923,923,923,923,923,923,923,923,923,923,923,923,923,923,923,923,923,923,923,923,923,923,923,923,923,923,923,923,923,923,923,923,923,923,923,923,923,923,923,923,923,923,923,923,923,923,923,923,923,923,923,923,923,923,923,923,923,923,923,923,923,923,923,923,923,923,923,923,923,923,923,923,923,923,923,923,923,923,923,923,923,923,923,923,923,923,923,923,923,923,923,923,923,923,923,923,923,923,923,923,923,923,923,923,923,923,923,923,923,923,923,923,923,923,923,923,923,923,923,923,923,923,923,923,923,923,923,923,923,923,923,923,923,923,923,923,923,923,923,923,923,923,923,923,923,923,923,923,923,923,923,923,923,923,923,923,923,923,923,923,923,923,923,923,923,923,923,923,923,923,923,923,923,923,923,923,923,923,923,923,923,923,923,923,923,923,923,923,923,923,923,923,923,923,923,923,923,923,923,923,923,923,923,923,923,923,923,923,923,923,923,923,923,923,923,923,923,923,923,923,923,923,923,923,923,923,923,923,923,923,923,923,923,923,923,923,923,923,923,923,923,923,923,923,923,923,923,923,923,923,923,923,923,923,923,923,923,923,923,923,923,923,923,923,923,923,923,923,923,923,923,923,923,923,923,923,923,923,923,923,923,923,923,923,923,923,923,923,923,923,923,923,923,923,923,923,923,923,923,923,923,923,923,923,923,923,923,923,923,923,923,923,923,923,923,923,923,923,923,923,923,923,923,923,923,923,923,923,923,923,923,923,923,923,923,923,923,923,923,923,923,923,923,923,923,923,923,923,923,923,923,923,923,923,923,923,923,923,923,923,923,923,923,923,923,923,923,923,923,923,923,923,923,923,923,923,923,923,923,923,924,924,924,924,924,924,924,924,924,924,924,924,924,924,924,924,924,924,924,924,924,924,924,924,924,924,924,924,924,924,924,924,924,924,924,924,924,924,924,924,924,924,924,924,924,924,924,924,924,924,924,924,924,924,924,924,924,924,924,924,924,924,924,924,924,924,924,924,924,924,924,924,924,924,924,924,924,924,924,924,924,924,924,924,924,924,924,924,924,924,924,924,924,924,924,924,924,924,924,924,924,924,924,924,924,924,924,924,924,924,924,924,924,924,924,924,924,924,924,924,924,924,924,924,924,924,924,924,924,924,924,924,924,924,924,924,924,924,924,924,924,924,924,924,924,924,924,924,924,924,924,924,924,924,924,924,924,924,924,924,924,924,924,924,924,924,924,924,924,924,924,924,924,924,924,924,924,924,924,924,924,924,924,924,924,924,924,924,924,924,924,924,924,924,924,924,924,924,924,924,924,924,924,924,924,924,924,924,924,924,924,924,924,924,924,924,924,924,924,924,924,924,924,924,924,924,924,924,924,924,924,924,924,924,924,924,924,924,924,924,924,924,924,924,924,924,924,924,924,924,924,924,924,924,924,924,924,924,924,924,924,924,924,924,924,924,924,924,924,924,924,924,924,924,924,924,924,924,924,924,924,924,924,924,924,924,924,924,924,924,924,924,924,924,924,924,924,924,924,924,924,924,924,924,924,924,924,924,924,924,924,924,924,924,924,924,924,924,924,924,924,924,924,924,924,924,924,924,924,924,924,924,924,924,924,924,924,924,924,924,924,924,924,924,924,924,924,924,924,924,924,924,924,924,924,924,924,924,924,924,924,924,924,924,924,924,924,924,924,924,924,924,924,924,924,924,924,924,924,924,924,924,924,924,924,924,924,924,924,924,924,924,924,924,924,924,924,924,924,924,924,924,924,924,924,924,924,924,924,924,924,924,924,924,924,924,924,924,924,924,924,924,924,924,924,924,924,924,924,924,924,924,924,924,924,924,924,924,924,924,924,924,924,924,924,924,924,924,924,924,924,924,924,924,924,924,924,924,924,924,924,924,924,924,924,924,924,924,924,924,924,924,924,924,924,924,924,924,924,924,924,924,924,924,924,924,924,924,924,924,924,924,924,924,924,924,924,924,924,924,924,924,924,924,924,924,924,924,924,924,924,924,924,924,924,924,924,924,924,924,924,924,924,924,924,924,924,924,924,924,924,924,924,924,924,924,924,924,924,924,924,924,924,924,924,924,924,924,924,924,924,924,924,924,924,924,924,924,924,924,924,924,924,924,924,924,924,924,924,924,924,924,924,924,924,924,924,924,924,924,924,924,924,924,924,924,924,924,924,924,924,924,924,924,924,924,924,924,924,924,924,924,924,924,924,924,924,924,924,924,924,924,924,924,924,924,924,924,924,924,924,924,924,924,924,924,924,924,924,924,924,924,924,924,924,924,924,924,924,924,924,924,924,924,924,924,924,924,924,924,924,924,924,924,924,924,924,924,924,924,924,924,924,924,924,924,924,924,924,924,924,924,924,924,924,924,924,924,924,924,924,924,924,924,924,924,924,924,924,924,924,924,924,924,924,924,924,924,924,924,924,924,924,924,924,924,924,924,924,924,924,924,924,924,924,924,924,924,924,924,924,924,924,924,924,924,924,924,924,924,924,924,924,924,924,924,924,924,924,924,924,924,924,924,924,924,924,924,924,924,924,924,924,924,924,924,924,924,924,924,924,924,924,924,924,924,924,924,924,924,924,924,924,924,924,924,924,924,924,924,924,924,924,924,924,924,924,924,924,924,924,924,924,924,924,924,924,924,924,924,924,924,924,924,924,924,924,924,924,924,924,924,924,924,924,924,924,924,924,924,924,924,924,924,924,924,924,924,924,924,924,924,924,924,924,924,924,924,924,924,924,924,924,924,924,924,924,924,924,924,924,924,924,924,924,924,924,924,924,924,924,924,924,924,924,924,924,924,924,924,924,924,924,924,924,924,924,924,924,924,924,924,924,924,924,924,924,924,924,924,924,924,924,924,924,924,924,924,924,924,924,924,924,924,924,924,924,924,924,924,924,924,924,924,924,924,924,924,924,924,924,924,924,924,924,924,924,924,924,924,924,924,924,924,924,924,924,924,924,924,924,924,924,924,924,924,924,924,924,924,924,924,924,924,924,924,924,924,924,924,924,924,924,924,924,924,924,924,924,924,924,924,924,924,924,924,924,924,924,924,924,924,924,924,924,924,924,924,924,924,924,924,924,924,924,924,924,924,924,924,924,924,924,924,924,924,924,924,924,924,924,924,924,924,924,924,924,924,924,924,924,924,924,924,924,924,924,924,924,924,924,924,924,924,924,924,924,924,924,924,924,924,924,924,924,924,924,924,924,924,924,924,924,924,924,924,924,924,924,924,924,924,924,924,924,924,924,924,924,924,924,924,924,924,924,924,924,924,924,924,924,924,924,924,924,924,924,924,924,924,924,924,924,924,924,924,924,924,924,924,924,924,924,924,924,924,924,924,924,924,924,924,924,924,924,924,924,924,924,924,924,924,924,924,924,924,924,924,924,924,924,924,924,924,924,924,924,924,924,924,924,924,924,924,924,924,924,924,924,924,924,924,924,924,924,924,924,924,924,924,924,924,924,924,924,924,924,924,924,924,924,924,924,924,924,924,924,924,924,924,924,924,924,924,924,924,924,924,924,924,924,924,924,924,924,924,924,924,924,924,924,924,924,924,924,924,924,924,924,924,924,924,924,924,924,924,924,924,924,924,924,924,924,924,924,924,924,924,924,924,925,925,925,925,925,925,925,925,925,925,925,925,925,925,925,925,925,925,925,925,925,925,925,925,925,925,925,925,925,925,925,925,925,925,925,925,925,925,925,925,925,925,925,925,925,925,925,925,925,925,925,925,925,925,925,925,925,925,925,925,925,925,925,925,925,925,925,925,925,925,925,925,925,925,925,925,925,925,925,925,925,925,925,925,925,925,925,925,925,925,925,925,925,925,925,925,925,925,925,925,925,925,925,925,925,925,925,925,925,925,925,925,925,925,925,925,925,925,925,925,925,925,925,925,925,925,925,925,925,925,925,925,925,925,925,925,925,925,925,925,925,925,925,925,925,925,925,925,925,925,925,925,925,925,925,925,925,925,925,925,925,925,925,925,925,925,925,925,925,925,925,925,925,925,925,925,925,925,925,925,925,925,925,925,925,925,925,925,925,925,925,925,925,925,925,925,925,925,925,925,925,925,925,925,925,925,925,925,925,925,925,925,925,925,925,925,925,925,925,925,925,925,925,925,925,925,925,925,925,925,925,925,925,925,925,925,925,925,925,925,925,925,925,925,925,925,925,925,925,925,925,925,925,925,925,925,925,925,925,925,925,925,925,925,925,925,925,925,925,925,925,925,925,925,925,925,925,925,925,925,925,925,925,925,925,925,925,925,925,925,925,925,925,925,925,925,925,925,925,925,925,925,925,925,925,925,925,925,925,925,925,925,925,925,925,925,925,925,925,925,925,925,925,925,925,925,925,925,925,925,925,925,925,925,925,925,925,925,925,925,925,925,925,925,925,925,925,925,925,925,925,925,925,925,925,925,925,925,925,925,925,925,925,925,925,925,925,925,925,925,925,925,925,925,925,925,925,925,925,925,925,925,925,925,925,925,925,925,925,925,925,925,925,925,925,925,925,925,925,925,925,925,925,925,925,925,925,925,925,925,925,925,925,925,925,925,925,925,925,925,925,925,925,925,925,925,925,925,925,925,925,925,925,925,925,925,925,925,925,925,925,925,925,925,925,925,925,925,925,925,925,925,925,925,925,925,925,925,925,925,925,925,925,925,925,925,925,925,925,925,925,925,925,925,925,925,925,925,925,925,925,925,925,925,925,925,925,925,925,925,925,925,925,925,925,925,925,925,925,925,925,925,925,925,925,925,925,925,925,925,925,925,925,925,925,925,925,925,925,925,925,925,925,925,925,925,925,925,925,925,925,925,925,925,925,925,925,925,925,925,925,925,925,925,925,925,925,925,925,925,925,925,925,925,925,925,925,925,925,925,925,925,925,925,925,925,925,925,925,925,925,925,925,925,925,925,925,925,925,925,925,925,925,925,925,925,925,925,925,925,925,925,925,925,925,925,925,925,925,925,925,925,925,925,925,925,925,925,925,925,925,925,925,925,925,925,925,925,925,925,925,925,925,925,925,925,925,925,925,925,925,925,925,925,925,925,925,925,925,925,925,925,925,925,925,925,925,925,925,925,925,925,925,925,925,925,925,925,925,925,925,925,925,925,925,925,925,925,925,925,925,925,925,925,925,925,925,925,925,925,925,925,925,925,925,925,925,925,925,925,925,925,925,925,925,925,925,925,925,925,925,925,925,925,925,925,925,925,925,925,925,925,925,925,925,925,925,925,925,925,925,925,925,925,925,925,925,925,925,925,925,925,925,925,925,925,925,925,925,925,925,925,925,925,925,925,925,925,925,925,925,925,925,925,925,925,925,925,925,925,925,925,925,925,925,925,925,925,925,925,925,925,925,925,925,925,925,925,925,925,925,925,925,925,925,925,925,925,925,925,925,925,925,925,925,925,925,925,925,925,925,925,925,925,925,925,925,925,925,925,925,925,925,925,925,925,925,925,925,925,925,925,925,925,925,925,925,925,925,925,925,925,925,925,925,925,925,925,925,925,925,925,925,925,925,925,925,925,925,925,925,925,925,925,925,925,925,925,925,925,925,925,925,925,925,925,925,925,925,925,925,925,925,925,925,925,925,925,925,925,925,925,925,925,925,925,925,925,925,925,925,925,925,925,925,925,925,925,925,925,925,925,925,925,925,925,925,925,925,925,925,925,925,925,925,925,925,925,925,925,925,925,925,925,925,925,925,925,925,925,925,925,925,925,925,925,925,925,925,925,925,925,925,925,925,925,925,925,925,925,925,925,925,925,925,925,925,925,925,925,925,925,925,925,925,925,925,925,925,925,925,925,925,925,925,925,925,925,925,925,925,925,925,925,925,925,925,925,925,925,925,925,925,925,925,925,925,925,925,925,925,925,925,925,925,925,925,925,925,925,925,925,925,925,925,925,925,925,925,925,925,925,925,925,925,925,925,925,925,925,925,925,925,925,925,925,925,925,925,925,925,925,925,925,925,925,925,925,925,925,925,925,925,925,925,925,925,925,925,925,925,925,925,925,925,925,925,925,925,925,925,925,925,925,925,925,925,925,925,925,925,925,925,925,925,925,925,925,925,925,925,925,925,925,925,925,925,925,925,925,925,925,925,925,925,925,925,925,925,925,925,925,925,925,925,925,925,925,925,925,925,925,925,925,925,925,925,925,925,925,925,925,925,925,925,925,925,925,925,925,925,925,925,925,925,925,925,925,925,925,925,925,925,925,925,925,925,925,925,925,925,925,925,925,925,925,925,925,925,925,925,925,925,925,925,925,925,925,925,925,925,925,925,925,925,925,925,925,925,925,925,925,925,925,925,925,925,925,925,925,925,925,925,925,925,925,925,925,925,925,925,925,925,925,925,925,925,925,925,925,925,925,925,925,925,925,925,925,925,925,926,926,926,926,926,926,926,926,926,926,926,926,926,926,926,926,926,926,926,926,926,926,926,926,926,926,926,926,926,926,926,926,926,926,926,926,926,926,926,926,926,926,926,926,926,926,926,926,926,926,926,926,926,926,926,926,926,926,926,926,926,926,926,926,926,926,926,926,926,926,926,926,926,926,926,926,926,926,926,926,926,926,926,926,926,926,926,926,926,926,926,926,926,926,926,926,926,926,926,926,926,926,926,926,926,926,926,926,926,926,926,926,926,926,926,926,926,926,926,926,926,926,926,926,926,926,926,926,926,926,926,926,926,926,926,926,926,926,926,926,926,926,926,926,926,926,926,926,926,926,926,926,926,926,926,926,926,926,926,926,926,926,926,926,926,926,926,926,926,926,926,926,926,926,926,926,926,926,926,926,926,926,926,926,926,926,926,926,926,926,926,926,926,926,926,926,926,926,926,926,926,926,926,926,926,926,926,926,926,926,926,926,926,926,926,926,926,926,926,926,926,926,926,926,926,926,926,926,926,926,926,926,926,926,926,926,926,926,926,926,926,926,926,926,926,926,926,926,926,926,926,926,926,926,926,926,926,926,926,926,926,926,926,926,926,926,926,926,926,926,926,926,926,926,926,926,926,926,926,926,926,926,926,926,926,926,926,926,926,926,926,926,926,926,926,926,926,926,926,926,926,926,926,926,926,926,926,926,926,926,926,926,926,926,926,926,926,926,926,926,926,926,926,926,926,926,926,926,926,926,926,926,926,926,926,926,926,926,926,926,926,926,926,926,926,926,926,926,926,926,926,926,926,926,926,926,926,926,926,926,926,926,926,926,926,926,926,926,926,926,926,926,926,926,926,926,926,926,926,926,926,926,926,926,926,926,926,926,926,926,926,926,926,926,926,926,926,926,926,926,926,926,926,926,926,926,926,926,926,926,926,926,926,926,926,926,926,926,926,926,926,926,926,926,926,926,926,926,926,926,926,926,926,926,926,926,926,926,926,926,926,926,926,926,926,926,926,926,926,926,926,926,926,926,926,926,926,926,926,926,926,926,926,926,926,926,926,926,926,926,926,926,926,926,926,926,926,926,926,926,926,926,926,926,926,926,926,926,926,926,926,926,926,926,926,926,926,926,926,926,926,926,926,926,926,926,926,926,926,926,926,926,926,926,926,926,926,926,926,926,926,926,926,926,926,926,926,926,926,926,926,926,926,926,926,926,926,926,926,926,926,926,926,926,926,926,926,926,926,926,926,926,926,926,926,926,926,926,926,926,926,926,926,926,926,926,926,926,926,926,926,926,926,926,926,926,926,926,926,926,926,926,926,926,926,926,926,926,926,926,926,926,926,926,926,926,926,926,926,926,926,926,926,926,926,926,926,926,926,926,926,926,926,926,926,926,926,926,926,926,926,926,926,926,926,926,926,926,926,926,926,926,926,926,926,926,926,926,926,926,926,926,926,926,926,926,926,926,926,926,926,926,926,926,926,926,926,926,926,926,926,926,926,926,926,926,926,926,926,926,926,926,926,926,926,926,926,926,926,926,926,926,926,926,926,926,926,926,926,926,926,926,926,926,926,926,926,926,926,926,926,926,926,926,926,926,926,926,926,926,926,926,926,926,926,926,926,926,926,926,926,926,926,926,926,926,926,926,926,926,926,926,926,926,926,926,926,926,926,926,926,926,926,926,926,926,926,926,926,926,926,926,926,926,926,926,926,926,926,926,926,926,926,926,926,926,926,926,926,926,926,926,926,926,926,926,926,926,926,926,926,926,926,926,926,926,926,926,926,926,926,926,926,926,926,926,926,926,926,926,926,926,926,926,926,926,926,926,926,926,926,926,926,926,926,926,926,926,926,926,926,926,926,926,926,926,926,926,926,926,926,926,926,926,926,926,926,926,926,926,926,926,926,926,926,926,926,926,926,926,926,926,926,926,926,926,926,926,926,926,926,926,926,926,926,926,926,926,926,926,926,926,926,926,926,926,926,926,926,926,926,926,926,926,926,926,926,926,926,926,926,926,926,926,926,926,926,926,926,926,926,926,926,926,926,926,926,926,926,926,926,926,926,926,926,926,926,926,926,926,926,926,926,926,926,926,926,926,926,926,926,926,926,926,926,926,926,926,926,926,926,926,926,926,926,926,926,926,926,926,926,926,926,926,926,926,926,926,926,926,926,926,926,926,926,926,926,926,926,926,926,926,926,926,926,926,926,926,926,926,926,926,926,926,926,926,926,926,926,926,926,926,926,926,926,926,926,926,926,926,926,926,926,926,926,926,926,926,926,926,926,926,926,926,926,926,926,926,926,926,926,926,926,926,926,926,926,926,926,926,926,926,926,926,926,926,926,926,926,926,926,926,926,926,926,926,926,926,926,926,926,926,926,926,926,926,926,926,926,926,926,926,926,926,926,926,926,926,926,926,926,926,926,926,926,926,926,926,926,926,926,926,926,926,926,926,926,926,926,926,926,926,926,926,926,926,926,926,926,926,926,926,926,926,926,926,926,926,926,926,926,926,926,926,926,926,926,926,926,926,926,926,926,926,926,926,926,926,926,926,926,926,926,926,926,926,926,926,926,926,926,926,926,926,926,926,926,926,926,926,926,926,926,926,926,926,926,926,926,926,926,926,926,926,926,926,926,926,926,926,926,926,926,926,926,926,926,926,926,926,926,926,926,926,926,926,926,926,926,926,926,926,926,926,926,926,926,926,926,926,926,926,926,926,926,926,926,926,926,926,926,926,926,926,926,926,926,926,926,926,926,926,926,926,926,926,926,926,926,926,927,927,927,927,927,927,927,927,927,927,927,927,927,927,927,927,927,927,927,927,927,927,927,927,927,927,927,927,927,927,927,927,927,927,927,927,927,927,927,927,927,927,927,927,927,927,927,927,927,927,927,927,927,927,927,927,927,927,927,927,927,927,927,927,927,927,927,927,927,927,927,927,927,927,927,927,927,927,927,927,927,927,927,927,927,927,927,927,927,927,927,927,927,927,927,927,927,927,927,927,927,927,927,927,927,927,927,927,927,927,927,927,927,927,927,927,927,927,927,927,927,927,927,927,927,927,927,927,927,927,927,927,927,927,927,927,927,927,927,927,927,927,927,927,927,927,927,927,927,927,927,927,927,927,927,927,927,927,927,927,927,927,927,927,927,927,927,927,927,927,927,927,927,927,927,927,927,927,927,927,927,927,927,927,927,927,927,927,927,927,927,927,927,927,927,927,927,927,927,927,927,927,927,927,927,927,927,927,927,927,927,927,927,927,927,927,927,927,927,927,927,927,927,927,927,927,927,927,927,927,927,927,927,927,927,927,927,927,927,927,927,927,927,927,927,927,927,927,927,927,927,927,927,927,927,927,927,927,927,927,927,927,927,927,927,927,927,927,927,927,927,927,927,927,927,927,927,927,927,927,927,927,927,927,927,927,927,927,927,927,927,927,927,927,927,927,927,927,927,927,927,927,927,927,927,927,927,927,927,927,927,927,927,927,927,927,927,927,927,927,927,927,927,927,927,927,927,927,927,927,927,927,927,927,927,927,927,927,927,927,927,927,927,927,927,927,927,927,927,927,927,927,927,927,927,927,927,927,927,927,927,927,927,927,927,927,927,927,927,927,927,927,927,927,927,927,927,927,927,927,927,927,927,927,927,927,927,927,927,927,927,927,927,927,927,927,927,927,927,927,927,927,927,927,927,927,927,927,927,927,927,927,927,927,927,927,927,927,927,927,927,927,927,927,927,927,927,927,927,927,927,927,927,927,927,927,927,927,927,927,927,927,927,927,927,927,927,927,927,927,927,927,927,927,927,927,927,927,927,927,927,927,927,927,927,927,927,927,927,927,927,927,927,927,927,927,927,927,927,927,927,927,927,927,927,927,927,927,927,927,927,927,927,927,927,927,927,927,927,927,927,927,927,927,927,927,927,927,927,927,927,927,927,927,927,927,927,927,927,927,927,927,927,927,927,927,927,927,927,927,927,927,927,927,927,927,927,927,927,927,927,927,927,927,927,927,927,927,927,927,927,927,927,927,927,927,927,927,927,927,927,927,927,927,927,927,927,927,927,927,927,927,927,927,927,927,927,927,927,927,927,927,927,927,927,927,927,927,927,927,927,927,927,927,927,927,927,927,927,927,927,927,927,927,927,927,927,927,927,927,927,927,927,927,927,927,927,927,927,927,927,927,927,927,927,927,927,927,927,927,927,927,927,927,927,927,927,927,927,927,927,927,927,927,927,927,927,927,927,927,927,927,927,927,927,927,927,927,927,927,927,927,927,927,927,927,927,927,927,927,927,927,927,927,927,927,927,927,927,927,927,927,927,927,927,927,927,927,927,927,927,927,927,927,927,927,927,927,927,927,927,927,927,927,927,927,927,927,927,927,927,927,927,927,927,927,927,927,927,927,927,927,927,927,927,927,927,927,927,927,927,927,927,927,927,927,927,927,927,927,927,927,927,927,927,927,927,927,927,927,927,927,927,927,927,927,927,927,927,927,927,927,927,927,927,927,927,927,927,927,927,927,927,927,927,927,927,927,927,927,927,927,927,927,927,927,927,927,927,927,927,927,927,927,927,927,927,927,927,927,927,927,927,927,927,927,927,927,927,927,927,927,927,927,927,927,927,927,927,927,927,927,927,927,927,927,927,927,927,927,927,927,927,927,927,927,927,927,927,927,927,927,927,927,927,927,927,927,927,927,927,927,927,927,927,927,927,927,927,927,927,927,927,927,927,927,927,927,927,927,927,927,927,927,927,927,927,927,927,927,927,927,927,927,927,927,927,927,927,927,927,927,927,927,927,927,927,927,927,927,927,927,927,927,927,927,927,927,927,927,927,927,927,927,927,927,927,927,927,927,927,927,927,927,927,927,927,927,927,927,927,927,927,927,927,927,927,927,927,927,927,927,927,927,927,927,927,927,927,927,927,927,927,927,927,927,927,927,927,927,927,927,927,927,927,927,927,927,927,927,927,927,927,927,927,927,927,927,927,927,927,927,927,927,927,927,927,927,927,927,927,927,927,927,927,927,927,927,927,927,927,927,927,927,927,927,927,927,927,927,927,927,927,927,927,927,927,927,927,927,927,927,927,927,927,927,927,927,927,927,927,927,927,927,927,927,927,927,927,927,927,927,927,927,927,927,927,927,927,927,927,927,927,927,927,927,927,927,927,927,927,927,927,927,927,927,927,927,927,927,927,927,927,927,927,927,927,927,927,927,927,927,927,927,927,927,927,927,927,927,927,927,927,927,927,927,927,927,927,927,927,927,927,927,927,927,927,927,927,927,927,927,927,927,927,927,927,927,927,927,927,927,927,927,927,927,927,927,927,927,927,927,927,927,927,927,927,927,927,927,927,927,927,927,927,927,927,927,927,927,927,927,927,927,927,927,927,927,927,927,927,927,927,927,927,927,927,927,927,927,927,927,927,927,927,927,927,927,927,927,927,927,927,927,927,927,927,927,927,927,927,927,927,927,927,927,927,927,927,927,927,927,927,927,927,927,927,927,927,927,927,927,927,927,927,927,927,927,927,927,927,927,927,927,927,927,927,927,927,927,928,928,928,928,928,928,928,928,928,928,928,928,928,928,928,928,928,928,928,928,928,928,928,928,928,928,928,928,928,928,928,928,928,928,928,928,928,928,928,928,928,928,928,928,928,928,928,928,928,928,928,928,928,928,928,928,928,928,928,928,928,928,928,928,928,928,928,928,928,928,928,928,928,928,928,928,928,928,928,928,928,928,928,928,928,928,928,928,928,928,928,928,928,928,928,928,928,928,928,928,928,928,928,928,928,928,928,928,928,928,928,928,928,928,928,928,928,928,928,928,928,928,928,928,928,928,928,928,928,928,928,928,928,928,928,928,928,928,928,928,928,928,928,928,928,928,928,928,928,928,928,928,928,928,928,928,928,928,928,928,928,928,928,928,928,928,928,928,928,928,928,928,928,928,928,928,928,928,928,928,928,928,928,928,928,928,928,928,928,928,928,928,928,928,928,928,928,928,928,928,928,928,928,928,928,928,928,928,928,928,928,928,928,928,928,928,928,928,928,928,928,928,928,928,928,928,928,928,928,928,928,928,928,928,928,928,928,928,928,928,928,928,928,928,928,928,928,928,928,928,928,928,928,928,928,928,928,928,928,928,928,928,928,928,928,928,928,928,928,928,928,928,928,928,928,928,928,928,928,928,928,928,928,928,928,928,928,928,928,928,928,928,928,928,928,928,928,928,928,928,928,928,928,928,928,928,928,928,928,928,928,928,928,928,928,928,928,928,928,928,928,928,928,928,928,928,928,928,928,928,928,928,928,928,928,928,928,928,928,928,928,928,928,928,928,928,928,928,928,928,928,928,928,928,928,928,928,928,928,928,928,928,928,928,928,928,928,928,928,928,928,928,928,928,928,928,928,928,928,928,928,928,928,928,928,928,928,928,928,928,928,928,928,928,928,928,928,928,928,928,928,928,928,928,928,928,928,928,928,928,928,928,928,928,928,928,928,928,928,928,928,928,928,928,928,928,928,928,928,928,928,928,928,928,928,928,928,928,928,928,928,928,928,928,928,928,928,928,928,928,928,928,928,928,928,928,928,928,928,928,928,928,928,928,928,928,928,928,928,928,928,928,928,928,928,928,928,928,928,928,928,928,928,928,928,928,928,928,928,928,928,928,928,928,928,928,928,928,928,928,928,928,928,928,928,928,928,928,928,928,928,928,928,928,928,928,928,928,928,928,928,928,928,928,928,928,928,928,928,928,928,928,928,928,928,928,928,928,928,928,928,928,928,928,928,928,928,928,928,928,928,928,928,928,928,928,928,928,928,928,928,928,928,928,928,928,928,928,928,928,928,928,928,928,928,928,928,928,928,928,928,928,928,928,928,928,928,928,928,928,928,928,928,928,928,928,928,928,928,928,928,928,928,928,928,928,928,928,928,928,928,928,928,928,928,928,928,928,928,928,928,928,928,928,928,928,928,928,928,928,928,928,928,928,928,928,928,928,928,928,928,928,928,928,928,928,928,928,928,928,928,928,928,928,928,928,928,928,928,928,928,928,928,928,928,928,928,928,928,928,928,928,928,928,928,928,928,928,928,928,928,928,928,928,928,928,928,928,928,928,928,928,928,928,928,928,928,928,928,928,928,928,928,928,928,928,928,928,928,928,928,928,928,928,928,928,928,928,928,928,928,928,928,928,928,928,928,928,928,928,928,928,928,928,928,928,928,928,928,928,928,928,928,928,928,928,928,928,928,928,928,928,928,928,928,928,928,928,928,928,928,928,928,928,928,928,928,928,928,928,928,928,928,928,928,928,928,928,928,928,928,928,928,928,928,928,928,928,928,928,928,928,928,928,928,928,928,928,928,928,928,928,928,928,928,928,928,928,928,928,928,928,928,928,928,928,928,928,928,928,928,928,928,928,928,928,928,928,928,928,928,928,928,928,928,928,928,928,928,928,928,928,928,928,928,928,928,928,928,928,928,928,928,928,928,928,928,928,928,928,928,928,928,928,928,928,928,928,928,928,928,928,928,928,928,928,928,928,928,928,928,928,928,928,928,928,928,928,928,928,928,928,928,928,928,928,928,928,928,928,928,928,928,928,928,928,928,928,928,928,928,928,928,928,928,928,928,928,928,928,928,928,928,928,928,928,928,928,928,928,928,928,928,928,928,928,928,928,928,928,928,928,928,928,928,928,928,928,928,928,928,928,928,928,928,928,928,928,928,928,928,928,928,928,928,928,928,928,928,928,928,928,928,928,928,928,928,928,928,928,928,928,928,928,928,928,928,928,928,928,928,928,928,928,928,928,928,928,928,928,928,928,928,928,928,928,928,928,928,928,928,928,928,928,928,928,928,928,928,928,928,928,928,928,928,928,928,928,928,928,928,928,928,928,928,928,928,928,928,928,928,928,928,928,928,928,928,928,928,928,928,928,928,928,928,928,928,928,928,928,928,928,928,928,928,928,928,928,928,928,928,928,928,928,928,928,928,928,928,928,928,928,928,928,928,928,928,928,928,928,928,928,928,928,928,928,928,928,928,928,928,928,928,928,928,928,928,928,928,928,928,928,928,928,928,928,928,928,928,928,928,928,928,928,928,928,928,928,928,928,928,928,928,928,928,928,928,928,928,928,928,928,928,928,928,928,928,928,928,928,928,928,928,928,928,928,928,928,928,928,928,928,928,928,928,928,928,928,928,928,928,928,928,928,928,928,928,928,928,928,928,928,928,928,928,928,928,928,928,928,928,928,928,928,928,928,928,928,928,928,928,928,928,928,928,928,928,928,928,928,928,928,928,928,928,928,928,928,928,928,928,928,928,928,928,928,928,928,928,928,929,929,929,929,929,929,929,929,929,929,929,929,929,929,929,929,929,929,929,929,929,929,929,929,929,929,929,929,929,929,929,929,929,929,929,929,929,929,929,929,929,929,929,929,929,929,929,929,929,929,929,929,929,929,929,929,929,929,929,929,929,929,929,929,929,929,929,929,929,929,929,929,929,929,929,929,929,929,929,929,929,929,929,929,929,929,929,929,929,929,929,929,929,929,929,929,929,929,929,929,929,929,929,929,929,929,929,929,929,929,929,929,929,929,929,929,929,929,929,929,929,929,929,929,929,929,929,929,929,929,929,929,929,929,929,929,929,929,929,929,929,929,929,929,929,929,929,929,929,929,929,929,929,929,929,929,929,929,929,929,929,929,929,929,929,929,929,929,929,929,929,929,929,929,929,929,929,929,929,929,929,929,929,929,929,929,929,929,929,929,929,929,929,929,929,929,929,929,929,929,929,929,929,929,929,929,929,929,929,929,929,929,929,929,929,929,929,929,929,929,929,929,929,929,929,929,929,929,929,929,929,929,929,929,929,929,929,929,929,929,929,929,929,929,929,929,929,929,929,929,929,929,929,929,929,929,929,929,929,929,929,929,929,929,929,929,929,929,929,929,929,929,929,929,929,929,929,929,929,929,929,929,929,929,929,929,929,929,929,929,929,929,929,929,929,929,929,929,929,929,929,929,929,929,929,929,929,929,929,929,929,929,929,929,929,929,929,929,929,929,929,929,929,929,929,929,929,929,929,929,929,929,929,929,929,929,929,929,929,929,929,929,929,929,929,929,929,929,929,929,929,929,929,929,929,929,929,929,929,929,929,929,929,929,929,929,929,929,929,929,929,929,929,929,929,929,929,929,929,929,929,929,929,929,929,929,929,929,929,929,929,929,929,929,929,929,929,929,929,929,929,929,929,929,929,929,929,929,929,929,929,929,929,929,929,929,929,929,929,929,929,929,929,929,929,929,929,929,929,929,929,929,929,929,929,929,929,929,929,929,929,929,929,929,929,929,929,929,929,929,929,929,929,929,929,929,929,929,929,929,929,929,929,929,929,929,929,929,929,929,929,929,929,929,929,929,929,929,929,929,929,929,929,929,929,929,929,929,929,929,929,929,929,929,929,929,929,929,929,929,929,929,929,929,929,929,929,929,929,929,929,929,929,929,929,929,929,929,929,929,929,929,929,929,929,929,929,929,929,929,929,929,929,929,929,929,929,929,929,929,929,929,929,929,929,929,929,929,929,929,929,929,929,929,929,929,929,929,929,929,929,929,929,929,929,929,929,929,929,929,929,929,929,929,929,929,929,929,929,929,929,929,929,929,929,929,929,929,929,929,929,929,929,929,929,929,929,929,929,929,929,929,929,929,929,929,929,929,929,929,929,929,929,929,929,929,929,929,929,929,929,929,929,929,929,929,929,929,929,929,929,929,929,929,929,929,929,929,929,929,929,929,929,929,929,929,929,929,929,929,929,929,929,929,929,929,929,929,929,929,929,929,929,929,929,929,929,929,929,929,929,929,929,929,929,929,929,929,929,929,929,929,929,929,929,929,929,929,929,929,929,929,929,929,929,929,929,929,929,929,929,929,929,929,929,929,929,929,929,929,929,929,929,929,929,929,929,929,929,929,929,929,929,929,929,929,929,929,929,929,929,929,929,929,929,929,929,929,929,929,929,929,929,929,929,929,929,929,929,929,929,929,929,929,929,929,929,929,929,929,929,929,929,929,929,929,929,929,929,929,929,929,929,929,929,929,929,929,929,929,929,929,929,929,929,929,929,929,929,929,929,929,929,929,929,929,929,929,929,929,929,929,929,929,929,929,929,929,929,929,929,929,929,929,929,929,929,929,929,929,929,929,929,929,929,929,929,929,929,929,929,929,929,929,929,929,929,929,929,929,929,929,929,929,929,929,929,929,929,929,929,929,929,929,929,929,929,929,929,929,929,929,929,929,929,929,929,929,929,929,929,929,929,929,929,929,929,929,929,929,929,929,929,929,929,929,929,929,929,929,929,929,929,929,929,929,929,929,929,929,929,929,929,929,929,929,929,929,929,929,929,929,929,929,929,929,929,929,929,929,929,929,929,929,929,929,929,929,929,929,929,929,929,929,929,929,929,929,929,929,929,929,929,929,929,929,929,929,929,929,929,929,929,929,929,929,929,929,929,929,929,929,929,929,929,929,929,929,929,929,929,929,929,929,929,929,929,929,929,929,929,929,929,929,929,929,929,929,929,929,929,929,929,929,929,929,929,929,929,929,929,929,929,929,929,929,929,929,929,929,929,929,929,929,929,929,929,929,929,929,929,929,929,929,929,929,929,929,929,929,929,929,929,929,929,929,929,929,929,929,929,929,929,929,929,929,929,929,929,929,929,929,929,929,929,929,929,929,929,929,929,929,929,929,929,929,929,929,929,929,929,929,929,929,929,929,929,929,929,929,929,929,929,929,929,929,929,929,929,929,929,929,929,929,929,929,929,929,929,929,929,929,929,929,929,929,929,929,929,929,929,929,929,929,929,929,929,929,929,929,929,929,929,929,929,929,929,929,929,929,929,929,929,929,929,929,929,929,929,929,929,929,929,929,929,929,929,929,929,929,929,929,929,929,929,929,929,929,929,929,929,929,929,929,929,929,929,929,929,929,929,929,929,929,929,929,929,929,929,929,929,929,929,929,929,929,929,929,929,929,929,929,929,929,929,929,929,929,929,929,929,929,929,929,929,929,929,929,929,929,929,929,929,929,929,929,929,929,929,929,929,929,929,929,929,929,929,929,929,929,930,930,930,930,930,930,930,930,930,930,930,930,930,930,930,930,930,930,930,930,930,930,930,930,930,930,930,930,930,930,930,930,930,930,930,930,930,930,930,930,930,930,930,930,930,930,930,930,930,930,930,930,930,930,930,930,930,930,930,930,930,930,930,930,930,930,930,930,930,930,930,930,930,930,930,930,930,930,930,930,930,930,930,930,930,930,930,930,930,930,930,930,930,930,930,930,930,930,930,930,930,930,930,930,930,930,930,930,930,930,930,930,930,930,930,930,930,930,930,930,930,930,930,930,930,930,930,930,930,930,930,930,930,930,930,930,930,930,930,930,930,930,930,930,930,930,930,930,930,930,930,930,930,930,930,930,930,930,930,930,930,930,930,930,930,930,930,930,930,930,930,930,930,930,930,930,930,930,930,930,930,930,930,930,930,930,930,930,930,930,930,930,930,930,930,930,930,930,930,930,930,930,930,930,930,930,930,930,930,930,930,930,930,930,930,930,930,930,930,930,930,930,930,930,930,930,930,930,930,930,930,930,930,930,930,930,930,930,930,930,930,930,930,930,930,930,930,930,930,930,930,930,930,930,930,930,930,930,930,930,930,930,930,930,930,930,930,930,930,930,930,930,930,930,930,930,930,930,930,930,930,930,930,930,930,930,930,930,930,930,930,930,930,930,930,930,930,930,930,930,930,930,930,930,930,930,930,930,930,930,930,930,930,930,930,930,930,930,930,930,930,930,930,930,930,930,930,930,930,930,930,930,930,930,930,930,930,930,930,930,930,930,930,930,930,930,930,930,930,930,930,930,930,930,930,930,930,930,930,930,930,930,930,930,930,930,930,930,930,930,930,930,930,930,930,930,930,930,930,930,930,930,930,930,930,930,930,930,930,930,930,930,930,930,930,930,930,930,930,930,930,930,930,930,930,930,930,930,930,930,930,930,930,930,930,930,930,930,930,930,930,930,930,930,930,930,930,930,930,930,930,930,930,930,930,930,930,930,930,930,930,930,930,930,930,930,930,930,930,930,930,930,930,930,930,930,930,930,930,930,930,930,930,930,930,930,930,930,930,930,930,930,930,930,930,930,930,930,930,930,930,930,930,930,930,930,930,930,930,930,930,930,930,930,930,930,930,930,930,930,930,930,930,930,930,930,930,930,930,930,930,930,930,930,930,930,930,930,930,930,930,930,930,930,930,930,930,930,930,930,930,930,930,930,930,930,930,930,930,930,930,930,930,930,930,930,930,930,930,930,930,930,930,930,930,930,930,930,930,930,930,930,930,930,930,930,930,930,930,930,930,930,930,930,930,930,930,930,930,930,930,930,930,930,930,930,930,930,930,930,930,930,930,930,930,930,930,930,930,930,930,930,930,930,930,930,930,930,930,930,930,930,930,930,930,930,930,930,930,930,930,930,930,930,930,930,930,930,930,930,930,930,930,930,930,930,930,930,930,930,930,930,930,930,930,930,930,930,930,930,930,930,930,930,930,930,930,930,930,930,930,930,930,930,930,930,930,930,930,930,930,930,930,930,930,930,930,930,930,930,930,930,930,930,930,930,930,930,930,930,930,930,930,930,930,930,930,930,930,930,930,930,930,930,930,930,930,930,930,930,930,930,930,930,930,930,930,930,930,930,930,930,930,930,930,930,930,930,930,930,930,930,930,930,930,930,930,930,930,930,930,930,930,930,930,930,930,930,930,930,930,930,930,930,930,930,930,930,930,930,930,930,930,930,930,930,930,930,930,930,930,930,930,930,930,930,930,930,930,930,930,930,930,930,930,930,930,930,930,930,930,930,930,930,930,930,930,930,930,930,930,930,930,930,930,930,930,930,930,930,930,930,930,930,930,930,930,930,930,930,930,930,930,930,930,930,930,930,930,930,930,930,930,930,930,930,930,930,930,930,930,930,930,930,930,930,930,930,930,930,930,930,930,930,930,930,930,930,930,930,930,930,930,930,930,930,930,930,930,930,930,930,930,930,930,930,930,930,930,930,930,930,930,930,930,930,930,930,930,930,930,930,930,930,930,930,930,930,930,930,930,930,930,930,930,930,930,930,930,930,930,930,930,930,930,930,930,930,930,930,930,930,930,930,930,930,930,930,930,930,930,930,930,930,930,930,930,930,930,930,930,930,930,930,930,930,930,930,930,930,930,930,930,930,930,930,930,930,930,930,930,930,930,930,930,930,930,930,930,930,930,930,930,930,930,930,930,930,930,930,930,930,930,930,930,930,930,930,930,930,930,930,930,930,930,930,930,930,930,930,930,930,930,930,930,930,930,930,930,930,930,930,930,930,930,930,930,930,930,930,930,930,930,930,930,930,930,930,930,930,930,930,930,930,930,930,930,930,930,930,930,930,930,930,930,930,930,930,930,930,930,930,930,930,930,930,930,930,930,930,930,930,930,930,930,930,930,930,930,930,930,930,930,930,930,930,930,930,930,930,930,930,930,930,930,930,930,930,930,930,930,930,930,930,930,930,930,930,930,930,930,930,930,930,930,930,930,930,930,930,930,930,930,930,930,930,930,930,930,930,930,930,930,930,930,930,930,930,930,930,930,930,930,930,930,930,930,930,930,930,930,930,930,930,930,930,930,930,930,930,930,930,930,930,930,930,930,930,930,930,930,930,930,930,930,930,930,930,930,930,930,930,930,930,930,930,930,930,930,930,930,930,930,930,930,930,930,930,930,930,930,930,930,930,930,930,930,930,930,930,930,930,930,930,930,930,930,930,930,930,930,930,930,930,930,930,930,930,930,930,930,930,930,930,930,930,930,930,930,930,931,931,931,931,931,931,931,931,931,931,931,931,931,931,931,931,931,931,931,931,931,931,931,931,931,931,931,931,931,931,931,931,931,931,931,931,931,931,931,931,931,931,931,931,931,931,931,931,931,931,931,931,931,931,931,931,931,931,931,931,931,931,931,931,931,931,931,931,931,931,931,931,931,931,931,931,931,931,931,931,931,931,931,931,931,931,931,931,931,931,931,931,931,931,931,931,931,931,931,931,931,931,931,931,931,931,931,931,931,931,931,931,931,931,931,931,931,931,931,931,931,931,931,931,931,931,931,931,931,931,931,931,931,931,931,931,931,931,931,931,931,931,931,931,931,931,931,931,931,931,931,931,931,931,931,931,931,931,931,931,931,931,931,931,931,931,931,931,931,931,931,931,931,931,931,931,931,931,931,931,931,931,931,931,931,931,931,931,931,931,931,931,931,931,931,931,931,931,931,931,931,931,931,931,931,931,931,931,931,931,931,931,931,931,931,931,931,931,931,931,931,931,931,931,931,931,931,931,931,931,931,931,931,931,931,931,931,931,931,931,931,931,931,931,931,931,931,931,931,931,931,931,931,931,931,931,931,931,931,931,931,931,931,931,931,931,931,931,931,931,931,931,931,931,931,931,931,931,931,931,931,931,931,931,931,931,931,931,931,931,931,931,931,931,931,931,931,931,931,931,931,931,931,931,931,931,931,931,931,931,931,931,931,931,931,931,931,931,931,931,931,931,931,931,931,931,931,931,931,931,931,931,931,931,931,931,931,931,931,931,931,931,931,931,931,931,931,931,931,931,931,931,931,931,931,931,931,931,931,931,931,931,931,931,931,931,931,931,931,931,931,931,931,931,931,931,931,931,931,931,931,931,931,931,931,931,931,931,931,931,931,931,931,931,931,931,931,931,931,931,931,931,931,931,931,931,931,931,931,931,931,931,931,931,931,931,931,931,931,931,931,931,931,931,931,931,931,931,931,931,931,931,931,931,931,931,931,931,931,931,931,931,931,931,931,931,931,931,931,931,931,931,931,931,931,931,931,931,931,931,931,931,931,931,931,931,931,931,931,931,931,931,931,931,931,931,931,931,931,931,931,931,931,931,931,931,931,931,931,931,931,931,931,931,931,931,931,931,931,931,931,931,931,931,931,931,931,931,931,931,931,931,931,931,931,931,931,931,931,931,931,931,931,931,931,931,931,931,931,931,931,931,931,931,931,931,931,931,931,931,931,931,931,931,931,931,931,931,931,931,931,931,931,931,931,931,931,931,931,931,931,931,931,931,931,931,931,931,931,931,931,931,931,931,931,931,931,931,931,931,931,931,931,931,931,931,931,931,931,931,931,931,931,931,931,931,931,931,931,931,931,931,931,931,931,931,931,931,931,931,931,931,931,931,931,931,931,931,931,931,931,931,931,931,931,931,931,931,931,931,931,931,931,931,931,931,931,931,931,931,931,931,931,931,931,931,931,931,931,931,931,931,931,931,931,931,931,931,931,931,931,931,931,931,931,931,931,931,931,931,931,931,931,931,931,931,931,931,931,931,931,931,931,931,931,931,931,931,931,931,931,931,931,931,931,931,931,931,931,931,931,931,931,931,931,931,931,931,931,931,931,931,931,931,931,931,931,931,931,931,931,931,931,931,931,931,931,931,931,931,931,931,931,931,931,931,931,931,931,931,931,931,931,931,931,931,931,931,931,931,931,931,931,931,931,931,931,931,931,931,931,931,931,931,931,931,931,931,931,931,931,931,931,931,931,931,931,931,931,931,931,931,931,931,931,931,931,931,931,931,931,931,931,931,931,931,931,931,931,931,931,931,931,931,931,931,931,931,931,931,931,931,931,931,931,931,931,931,931,931,931,931,931,931,931,931,931,931,931,931,931,931,931,931,931,931,931,931,931,931,931,931,931,931,931,931,931,931,931,931,931,931,931,931,931,931,931,931,931,931,931,931,931,931,931,931,931,931,931,931,931,931,931,931,931,931,931,931,931,931,931,931,931,931,931,931,931,931,931,931,931,931,931,931,931,931,931,931,931,931,931,931,931,931,931,931,931,931,931,931,931,931,931,931,931,931,931,931,931,931,931,931,931,931,931,931,931,931,931,931,931,931,931,931,931,931,931,931,931,931,931,931,931,931,931,931,931,931,931,931,931,931,931,931,931,931,931,931,931,931,931,931,931,931,931,931,931,931,931,931,931,931,931,931,931,931,931,931,931,931,931,931,931,931,931,931,931,931,931,931,931,931,931,931,931,931,931,931,931,931,931,931,931,931,931,931,931,931,931,931,931,931,931,931,931,931,931,931,931,931,931,931,931,931,931,931,931,931,931,931,931,931,931,931,931,931,931,931,931,931,931,931,931,931,931,931,931,931,931,931,931,931,931,931,931,931,931,931,931,931,931,931,931,931,931,931,931,931,931,931,931,931,931,931,931,931,931,931,931,931,931,931,931,931,931,931,931,931,931,931,931,931,931,931,931,931,931,931,931,931,931,931,931,931,931,931,931,931,931,931,931,931,931,931,931,931,931,931,931,931,931,931,931,931,931,931,931,931,931,931,931,931,931,931,931,931,931,931,931,931,931,931,931,931,931,931,931,931,931,931,931,931,931,931,931,931,931,931,931,931,931,931,931,931,931,931,931,931,931,931,931,931,931,931,931,931,931,931,931,931,931,931,931,931,931,931,931,931,931,931,931,931,931,931,931,931,931,931,931,931,931,931,931,931,931,931,931,931,931,931,931,931,931,931,931,931,931,931,931,931,931,931,931,931,931,931,931,931,931,931,932,932,932,932,932,932,932,932,932,932,932,932,932,932,932,932,932,932,932,932,932,932,932,932,932,932,932,932,932,932,932,932,932,932,932,932,932,932,932,932,932,932,932,932,932,932,932,932,932,932,932,932,932,932,932,932,932,932,932,932,932,932,932,932,932,932,932,932,932,932,932,932,932,932,932,932,932,932,932,932,932,932,932,932,932,932,932,932,932,932,932,932,932,932,932,932,932,932,932,932,932,932,932,932,932,932,932,932,932,932,932,932,932,932,932,932,932,932,932,932,932,932,932,932,932,932,932,932,932,932,932,932,932,932,932,932,932,932,932,932,932,932,932,932,932,932,932,932,932,932,932,932,932,932,932,932,932,932,932,932,932,932,932,932,932,932,932,932,932,932,932,932,932,932,932,932,932,932,932,932,932,932,932,932,932,932,932,932,932,932,932,932,932,932,932,932,932,932,932,932,932,932,932,932,932,932,932,932,932,932,932,932,932,932,932,932,932,932,932,932,932,932,932,932,932,932,932,932,932,932,932,932,932,932,932,932,932,932,932,932,932,932,932,932,932,932,932,932,932,932,932,932,932,932,932,932,932,932,932,932,932,932,932,932,932,932,932,932,932,932,932,932,932,932,932,932,932,932,932,932,932,932,932,932,932,932,932,932,932,932,932,932,932,932,932,932,932,932,932,932,932,932,932,932,932,932,932,932,932,932,932,932,932,932,932,932,932,932,932,932,932,932,932,932,932,932,932,932,932,932,932,932,932,932,932,932,932,932,932,932,932,932,932,932,932,932,932,932,932,932,932,932,932,932,932,932,932,932,932,932,932,932,932,932,932,932,932,932,932,932,932,932,932,932,932,932,932,932,932,932,932,932,932,932,932,932,932,932,932,932,932,932,932,932,932,932,932,932,932,932,932,932,932,932,932,932,932,932,932,932,932,932,932,932,932,932,932,932,932,932,932,932,932,932,932,932,932,932,932,932,932,932,932,932,932,932,932,932,932,932,932,932,932,932,932,932,932,932,932,932,932,932,932,932,932,932,932,932,932,932,932,932,932,932,932,932,932,932,932,932,932,932,932,932,932,932,932,932,932,932,932,932,932,932,932,932,932,932,932,932,932,932,932,932,932,932,932,932,932,932,932,932,932,932,932,932,932,932,932,932,932,932,932,932,932,932,932,932,932,932,932,932,932,932,932,932,932,932,932,932,932,932,932,932,932,932,932,932,932,932,932,932,932,932,932,932,932,932,932,932,932,932,932,932,932,932,932,932,932,932,932,932,932,932,932,932,932,932,932,932,932,932,932,932,932,932,932,932,932,932,932,932,932,932,932,932,932,932,932,932,932,932,932,932,932,932,932,932,932,932,932,932,932,932,932,932,932,932,932,932,932,932,932,932,932,932,932,932,932,932,932,932,932,932,932,932,932,932,932,932,932,932,932,932,932,932,932,932,932,932,932,932,932,932,932,932,932,932,932,932,932,932,932,932,932,932,932,932,932,932,932,932,932,932,932,932,932,932,932,932,932,932,932,932,932,932,932,932,932,932,932,932,932,932,932,932,932,932,932,932,932,932,932,932,932,932,932,932,932,932,932,932,932,932,932,932,932,932,932,932,932,932,932,932,932,932,932,932,932,932,932,932,932,932,932,932,932,932,932,932,932,932,932,932,932,932,932,932,932,932,932,932,932,932,932,932,932,932,932,932,932,932,932,932,932,932,932,932,932,932,932,932,932,932,932,932,932,932,932,932,932,932,932,932,932,932,932,932,932,932,932,932,932,932,932,932,932,932,932,932,932,932,932,932,932,932,932,932,932,932,932,932,932,932,932,932,932,932,932,932,932,932,932,932,932,932,932,932,932,932,932,932,932,932,932,932,932,932,932,932,932,932,932,932,932,932,932,932,932,932,932,932,932,932,932,932,932,932,932,932,932,932,932,932,932,932,932,932,932,932,932,932,932,932,932,932,932,932,932,932,932,932,932,932,932,932,932,932,932,932,932,932,932,932,932,932,932,932,932,932,932,932,932,932,932,932,932,932,932,932,932,932,932,932,932,932,932,932,932,932,932,932,932,932,932,932,932,932,932,932,932,932,932,932,932,932,932,932,932,932,932,932,932,932,932,932,932,932,932,932,932,932,932,932,932,932,932,932,932,932,932,932,932,932,932,932,932,932,932,932,932,932,932,932,932,932,932,932,932,932,932,932,932,932,932,932,932,932,932,932,932,932,932,932,932,932,932,932,932,932,932,932,932,932,932,932,932,932,932,932,932,932,932,932,932,932,932,932,932,932,932,932,932,932,932,932,932,932,932,932,932,932,932,932,932,932,932,932,932,932,932,932,932,932,932,932,932,932,932,932,932,932,932,932,932,932,932,932,932,932,932,932,932,932,932,932,932,932,932,932,932,932,932,932,932,932,932,932,932,932,932,932,932,932,932,932,932,932,932,932,932,932,932,932,932,932,932,932,932,932,932,932,932,932,932,932,932,932,932,932,932,932,932,932,932,932,932,932,932,932,932,932,932,932,932,932,932,932,932,932,932,932,932,932,932,932,932,932,932,932,932,932,932,932,932,932,932,932,932,932,932,932,932,932,932,932,932,932,932,932,932,932,932,932,932,932,932,932,932,932,932,932,932,932,932,932,932,932,932,932,932,932,932,932,932,932,932,932,932,932,932,932,932,932,932,932,932,932,932,932,932,932,932,932,932,932,932,932,932,932,932,932,932,932,932,932,932,932,932,932,932,932,932,932,932,932,932,932,932,932,932,932,932,932,932,932,932,932,932,932,933,933,933,933,933,933,933,933,933,933,933,933,933,933,933,933,933,933,933,933,933,933,933,933,933,933,933,933,933,933,933,933,933,933,933,933,933,933,933,933,933,933,933,933,933,933,933,933,933,933,933,933,933,933,933,933,933,933,933,933,933,933,933,933,933,933,933,933,933,933,933,933,933,933,933,933,933,933,933,933,933,933,933,933,933,933,933,933,933,933,933,933,933,933,933,933,933,933,933,933,933,933,933,933,933,933,933,933,933,933,933,933,933,933,933,933,933,933,933,933,933,933,933,933,933,933,933,933,933,933,933,933,933,933,933,933,933,933,933,933,933,933,933,933,933,933,933,933,933,933,933,933,933,933,933,933,933,933,933,933,933,933,933,933,933,933,933,933,933,933,933,933,933,933,933,933,933,933,933,933,933,933,933,933,933,933,933,933,933,933,933,933,933,933,933,933,933,933,933,933,933,933,933,933,933,933,933,933,933,933,933,933,933,933,933,933,933,933,933,933,933,933,933,933,933,933,933,933,933,933,933,933,933,933,933,933,933,933,933,933,933,933,933,933,933,933,933,933,933,933,933,933,933,933,933,933,933,933,933,933,933,933,933,933,933,933,933,933,933,933,933,933,933,933,933,933,933,933,933,933,933,933,933,933,933,933,933,933,933,933,933,933,933,933,933,933,933,933,933,933,933,933,933,933,933,933,933,933,933,933,933,933,933,933,933,933,933,933,933,933,933,933,933,933,933,933,933,933,933,933,933,933,933,933,933,933,933,933,933,933,933,933,933,933,933,933,933,933,933,933,933,933,933,933,933,933,933,933,933,933,933,933,933,933,933,933,933,933,933,933,933,933,933,933,933,933,933,933,933,933,933,933,933,933,933,933,933,933,933,933,933,933,933,933,933,933,933,933,933,933,933,933,933,933,933,933,933,933,933,933,933,933,933,933,933,933,933,933,933,933,933,933,933,933,933,933,933,933,933,933,933,933,933,933,933,933,933,933,933,933,933,933,933,933,933,933,933,933,933,933,933,933,933,933,933,933,933,933,933,933,933,933,933,933,933,933,933,933,933,933,933,933,933,933,933,933,933,933,933,933,933,933,933,933,933,933,933,933,933,933,933,933,933,933,933,933,933,933,933,933,933,933,933,933,933,933,933,933,933,933,933,933,933,933,933,933,933,933,933,933,933,933,933,933,933,933,933,933,933,933,933,933,933,933,933,933,933,933,933,933,933,933,933,933,933,933,933,933,933,933,933,933,933,933,933,933,933,933,933,933,933,933,933,933,933,933,933,933,933,933,933,933,933,933,933,933,933,933,933,933,933,933,933,933,933,933,933,933,933,933,933,933,933,933,933,933,933,933,933,933,933,933,933,933,933,933,933,933,933,933,933,933,933,933,933,933,933,933,933,933,933,933,933,933,933,933,933,933,933,933,933,933,933,933,933,933,933,933,933,933,933,933,933,933,933,933,933,933,933,933,933,933,933,933,933,933,933,933,933,933,933,933,933,933,933,933,933,933,933,933,933,933,933,933,933,933,933,933,933,933,933,933,933,933,933,933,933,933,933,933,933,933,933,933,933,933,933,933,933,933,933,933,933,933,933,933,933,933,933,933,933,933,933,933,933,933,933,933,933,933,933,933,933,933,933,933,933,933,933,933,933,933,933,933,933,933,933,933,933,933,933,933,933,933,933,933,933,933,933,933,933,933,933,933,933,933,933,933,933,933,933,933,933,933,933,933,933,933,933,933,933,933,933,933,933,933,933,933,933,933,933,933,933,933,933,933,933,933,933,933,933,933,933,933,933,933,933,933,933,933,933,933,933,933,933,933,933,933,933,933,933,933,933,933,933,933,933,933,933,933,933,933,933,933,933,933,933,933,933,933,933,933,933,933,933,933,933,933,933,933,933,933,933,933,933,933,933,933,933,933,933,933,933,933,933,933,933,933,933,933,933,933,933,933,933,933,933,933,933,933,933,933,933,933,933,933,933,933,933,933,933,933,933,933,933,933,933,933,933,933,933,933,933,933,933,933,933,933,933,933,933,933,933,933,933,933,933,933,933,933,933,933,933,933,933,933,933,933,933,933,933,933,933,933,933,933,933,933,933,933,933,933,933,933,933,933,933,933,933,933,933,933,933,933,933,933,933,933,933,933,933,933,933,933,933,933,933,933,933,933,933,933,933,933,933,933,933,933,933,933,933,933,933,933,933,933,933,933,933,933,933,933,933,933,933,933,933,933,933,933,933,933,933,933,933,933,933,933,933,933,933,933,933,933,933,933,933,933,933,933,933,933,933,933,933,933,933,933,933,933,933,933,933,933,933,933,933,933,933,933,933,933,933,933,933,933,933,933,933,933,933,933,933,933,933,933,933,933,933,933,933,933,933,933,933,933,933,933,933,933,933,933,933,933,933,933,933,933,933,933,933,933,933,933,933,933,933,933,933,933,933,933,933,933,933,933,933,933,933,933,933,933,933,933,933,933,933,933,933,933,933,933,933,933,933,933,933,933,933,933,933,933,933,933,933,933,933,933,933,933,933,933,933,933,933,933,933,933,933,933,933,933,933,933,933,933,933,933,933,933,933,933,933,933,933,933,933,933,933,933,933,933,933,933,933,933,933,933,933,933,933,933,933,933,933,933,933,933,933,933,933,933,933,933,933,933,933,933,933,933,933,933,933,933,933,933,933,933,933,933,933,933,933,933,933,933,933,933,933,933,933,933,933,933,933,933,933,933,933,933,933,933,933,933,933,933,933,933,933,933,933,933,933,933,933,933,933,933,933,933,934,934,934,934,934,934,934,934,934,934,934,934,934,934,934,934,934,934,934,934,934,934,934,934,934,934,934,934,934,934,934,934,934,934,934,934,934,934,934,934,934,934,934,934,934,934,934,934,934,934,934,934,934,934,934,934,934,934,934,934,934,934,934,934,934,934,934,934,934,934,934,934,934,934,934,934,934,934,934,934,934,934,934,934,934,934,934,934,934,934,934,934,934,934,934,934,934,934,934,934,934,934,934,934,934,934,934,934,934,934,934,934,934,934,934,934,934,934,934,934,934,934,934,934,934,934,934,934,934,934,934,934,934,934,934,934,934,934,934,934,934,934,934,934,934,934,934,934,934,934,934,934,934,934,934,934,934,934,934,934,934,934,934,934,934,934,934,934,934,934,934,934,934,934,934,934,934,934,934,934,934,934,934,934,934,934,934,934,934,934,934,934,934,934,934,934,934,934,934,934,934,934,934,934,934,934,934,934,934,934,934,934,934,934,934,934,934,934,934,934,934,934,934,934,934,934,934,934,934,934,934,934,934,934,934,934,934,934,934,934,934,934,934,934,934,934,934,934,934,934,934,934,934,934,934,934,934,934,934,934,934,934,934,934,934,934,934,934,934,934,934,934,934,934,934,934,934,934,934,934,934,934,934,934,934,934,934,934,934,934,934,934,934,934,934,934,934,934,934,934,934,934,934,934,934,934,934,934,934,934,934,934,934,934,934,934,934,934,934,934,934,934,934,934,934,934,934,934,934,934,934,934,934,934,934,934,934,934,934,934,934,934,934,934,934,934,934,934,934,934,934,934,934,934,934,934,934,934,934,934,934,934,934,934,934,934,934,934,934,934,934,934,934,934,934,934,934,934,934,934,934,934,934,934,934,934,934,934,934,934,934,934,934,934,934,934,934,934,934,934,934,934,934,934,934,934,934,934,934,934,934,934,934,934,934,934,934,934,934,934,934,934,934,934,934,934,934,934,934,934,934,934,934,934,934,934,934,934,934,934,934,934,934,934,934,934,934,934,934,934,934,934,934,934,934,934,934,934,934,934,934,934,934,934,934,934,934,934,934,934,934,934,934,934,934,934,934,934,934,934,934,934,934,934,934,934,934,934,934,934,934,934,934,934,934,934,934,934,934,934,934,934,934,934,934,934,934,934,934,934,934,934,934,934,934,934,934,934,934,934,934,934,934,934,934,934,934,934,934,934,934,934,934,934,934,934,934,934,934,934,934,934,934,934,934,934,934,934,934,934,934,934,934,934,934,934,934,934,934,934,934,934,934,934,934,934,934,934,934,934,934,934,934,934,934,934,934,934,934,934,934,934,934,934,934,934,934,934,934,934,934,934,934,934,934,934,934,934,934,934,934,934,934,934,934,934,934,934,934,934,934,934,934,934,934,934,934,934,934,934,934,934,934,934,934,934,934,934,934,934,934,934,934,934,934,934,934,934,934,934,934,934,934,934,934,934,934,934,934,934,934,934,934,934,934,934,934,934,934,934,934,934,934,934,934,934,934,934,934,934,934,934,934,934,934,934,934,934,934,934,934,934,934,934,934,934,934,934,934,934,934,934,934,934,934,934,934,934,934,934,934,934,934,934,934,934,934,934,934,934,934,934,934,934,934,934,934,934,934,934,934,934,934,934,934,934,934,934,934,934,934,934,934,934,934,934,934,934,934,934,934,934,934,934,934,934,934,934,934,934,934,934,934,934,934,934,934,934,934,934,934,934,934,934,934,934,934,934,934,934,934,934,934,934,934,934,934,934,934,934,934,934,934,934,934,934,934,934,934,934,934,934,934,934,934,934,934,934,934,934,934,934,934,934,934,934,934,934,934,934,934,934,934,934,934,934,934,934,934,934,934,934,934,934,934,934,934,934,934,934,934,934,934,934,934,934,934,934,934,934,934,934,934,934,934,934,934,934,934,934,934,934,934,934,934,934,934,934,934,934,934,934,934,934,934,934,934,934,934,934,934,934,934,934,934,934,934,934,934,934,934,934,934,934,934,934,934,934,934,934,934,934,934,934,934,934,934,934,934,934,934,934,934,934,934,934,934,934,934,934,934,934,934,934,934,934,934,934,934,934,934,934,934,934,934,934,934,934,934,934,934,934,934,934,934,934,934,934,934,934,934,934,934,934,934,934,934,934,934,934,934,934,934,934,934,934,934,934,934,934,934,934,934,934,934,934,934,934,934,934,934,934,934,934,934,934,934,934,934,934,934,934,934,934,934,934,934,934,934,934,934,934,934,934,934,934,934,934,934,934,934,934,934,934,934,934,934,934,934,934,934,934,934,934,934,934,934,934,934,934,934,934,934,934,934,934,934,934,934,934,934,934,934,934,934,934,934,934,934,934,934,934,934,934,934,934,934,934,934,934,934,934,934,934,934,934,934,934,934,934,934,934,934,934,934,934,934,934,934,934,934,934,934,934,934,934,934,934,934,934,934,934,934,934,934,934,934,934,934,934,934,934,934,934,934,934,934,934,934,934,934,934,934,934,934,934,934,934,934,934,934,934,934,934,934,934,934,934,934,934,934,934,934,934,934,934,934,934,934,934,934,934,934,934,934,934,934,934,934,934,934,934,934,934,934,934,934,934,934,934,934,934,934,934,934,934,934,934,934,934,934,934,934,934,934,934,934,934,934,934,934,934,934,934,934,934,934,934,934,934,934,934,934,934,934,934,934,934,934,934,934,934,934,934,934,934,934,934,934,934,934,934,934,934,934,934,934,934,934,934,934,934,934,934,934,934,934,934,934,934,934,934,934,934,934,934,934,934,934,934,935,935,935,935,935,935,935,935,935,935,935,935,935,935,935,935,935,935,935,935,935,935,935,935,935,935,935,935,935,935,935,935,935,935,935,935,935,935,935,935,935,935,935,935,935,935,935,935,935,935,935,935,935,935,935,935,935,935,935,935,935,935,935,935,935,935,935,935,935,935,935,935,935,935,935,935,935,935,935,935,935,935,935,935,935,935,935,935,935,935,935,935,935,935,935,935,935,935,935,935,935,935,935,935,935,935,935,935,935,935,935,935,935,935,935,935,935,935,935,935,935,935,935,935,935,935,935,935,935,935,935,935,935,935,935,935,935,935,935,935,935,935,935,935,935,935,935,935,935,935,935,935,935,935,935,935,935,935,935,935,935,935,935,935,935,935,935,935,935,935,935,935,935,935,935,935,935,935,935,935,935,935,935,935,935,935,935,935,935,935,935,935,935,935,935,935,935,935,935,935,935,935,935,935,935,935,935,935,935,935,935,935,935,935,935,935,935,935,935,935,935,935,935,935,935,935,935,935,935,935,935,935,935,935,935,935,935,935,935,935,935,935,935,935,935,935,935,935,935,935,935,935,935,935,935,935,935,935,935,935,935,935,935,935,935,935,935,935,935,935,935,935,935,935,935,935,935,935,935,935,935,935,935,935,935,935,935,935,935,935,935,935,935,935,935,935,935,935,935,935,935,935,935,935,935,935,935,935,935,935,935,935,935,935,935,935,935,935,935,935,935,935,935,935,935,935,935,935,935,935,935,935,935,935,935,935,935,935,935,935,935,935,935,935,935,935,935,935,935,935,935,935,935,935,935,935,935,935,935,935,935,935,935,935,935,935,935,935,935,935,935,935,935,935,935,935,935,935,935,935,935,935,935,935,935,935,935,935,935,935,935,935,935,935,935,935,935,935,935,935,935,935,935,935,935,935,935,935,935,935,935,935,935,935,935,935,935,935,935,935,935,935,935,935,935,935,935,935,935,935,935,935,935,935,935,935,935,935,935,935,935,935,935,935,935,935,935,935,935,935,935,935,935,935,935,935,935,935,935,935,935,935,935,935,935,935,935,935,935,935,935,935,935,935,935,935,935,935,935,935,935,935,935,935,935,935,935,935,935,935,935,935,935,935,935,935,935,935,935,935,935,935,935,935,935,935,935,935,935,935,935,935,935,935,935,935,935,935,935,935,935,935,935,935,935,935,935,935,935,935,935,935,935,935,935,935,935,935,935,935,935,935,935,935,935,935,935,935,935,935,935,935,935,935,935,935,935,935,935,935,935,935,935,935,935,935,935,935,935,935,935,935,935,935,935,935,935,935,935,935,935,935,935,935,935,935,935,935,935,935,935,935,935,935,935,935,935,935,935,935,935,935,935,935,935,935,935,935,935,935,935,935,935,935,935,935,935,935,935,935,935,935,935,935,935,935,935,935,935,935,935,935,935,935,935,935,935,935,935,935,935,935,935,935,935,935,935,935,935,935,935,935,935,935,935,935,935,935,935,935,935,935,935,935,935,935,935,935,935,935,935,935,935,935,935,935,935,935,935,935,935,935,935,935,935,935,935,935,935,935,935,935,935,935,935,935,935,935,935,935,935,935,935,935,935,935,935,935,935,935,935,935,935,935,935,935,935,935,935,935,935,935,935,935,935,935,935,935,935,935,935,935,935,935,935,935,935,935,935,935,935,935,935,935,935,935,935,935,935,935,935,935,935,935,935,935,935,935,935,935,935,935,935,935,935,935,935,935,935,935,935,935,935,935,935,935,935,935,935,935,935,935,935,935,935,935,935,935,935,935,935,935,935,935,935,935,935,935,935,935,935,935,935,935,935,935,935,935,935,935,935,935,935,935,935,935,935,935,935,935,935,935,935,935,935,935,935,935,935,935,935,935,935,935,935,935,935,935,935,935,935,935,935,935,935,935,935,935,935,935,935,935,935,935,935,935,935,935,935,935,935,935,935,935,935,935,935,935,935,935,935,935,935,935,935,935,935,935,935,935,935,935,935,935,935,935,935,935,935,935,935,935,935,935,935,935,935,935,935,935,935,935,935,935,935,935,935,935,935,935,935,935,935,935,935,935,935,935,935,935,935,935,935,935,935,935,935,935,935,935,935,935,935,935,935,935,935,935,935,935,935,935,935,935,935,935,935,935,935,935,935,935,935,935,935,935,935,935,935,935,935,935,935,935,935,935,935,935,935,935,935,935,935,935,935,935,935,935,935,935,935,935,935,935,935,935,935,935,935,935,935,935,935,935,935,935,935,935,935,935,935,935,935,935,935,935,935,935,935,935,935,935,935,935,935,935,935,935,935,935,935,935,935,935,935,935,935,935,935,935,935,935,935,935,935,935,935,935,935,935,935,935,935,935,935,935,935,935,935,935,935,935,935,935,935,935,935,935,935,935,935,935,935,935,935,935,935,935,935,935,935,935,935,935,935,935,935,935,935,935,935,935,935,935,935,935,935,935,935,935,935,935,935,935,935,935,935,935,935,935,935,935,935,935,935,935,935,935,935,935,935,935,935,935,935,935,935,935,935,935,935,935,935,935,935,935,935,935,935,935,935,935,935,935,935,935,935,935,935,935,935,935,935,935,935,935,935,935,935,935,935,935,935,935,935,935,935,935,935,935,935,935,935,935,935,935,935,935,935,935,935,935,935,935,935,935,935,935,935,935,935,935,935,935,935,935,935,935,935,935,935,935,935,935,935,935,935,935,935,935,935,935,935,935,935,935,935,935,935,935,935,935,935,935,935,935,935,935,935,935,935,935,935,935,935,935,935,935,935,935,936,936,936,936,936,936,936,936,936,936,936,936,936,936,936,936,936,936,936,936,936,936,936,936,936,936,936,936,936,936,936,936,936,936,936,936,936,936,936,936,936,936,936,936,936,936,936,936,936,936,936,936,936,936,936,936,936,936,936,936,936,936,936,936,936,936,936,936,936,936,936,936,936,936,936,936,936,936,936,936,936,936,936,936,936,936,936,936,936,936,936,936,936,936,936,936,936,936,936,936,936,936,936,936,936,936,936,936,936,936,936,936,936,936,936,936,936,936,936,936,936,936,936,936,936,936,936,936,936,936,936,936,936,936,936,936,936,936,936,936,936,936,936,936,936,936,936,936,936,936,936,936,936,936,936,936,936,936,936,936,936,936,936,936,936,936,936,936,936,936,936,936,936,936,936,936,936,936,936,936,936,936,936,936,936,936,936,936,936,936,936,936,936,936,936,936,936,936,936,936,936,936,936,936,936,936,936,936,936,936,936,936,936,936,936,936,936,936,936,936,936,936,936,936,936,936,936,936,936,936,936,936,936,936,936,936,936,936,936,936,936,936,936,936,936,936,936,936,936,936,936,936,936,936,936,936,936,936,936,936,936,936,936,936,936,936,936,936,936,936,936,936,936,936,936,936,936,936,936,936,936,936,936,936,936,936,936,936,936,936,936,936,936,936,936,936,936,936,936,936,936,936,936,936,936,936,936,936,936,936,936,936,936,936,936,936,936,936,936,936,936,936,936,936,936,936,936,936,936,936,936,936,936,936,936,936,936,936,936,936,936,936,936,936,936,936,936,936,936,936,936,936,936,936,936,936,936,936,936,936,936,936,936,936,936,936,936,936,936,936,936,936,936,936,936,936,936,936,936,936,936,936,936,936,936,936,936,936,936,936,936,936,936,936,936,936,936,936,936,936,936,936,936,936,936,936,936,936,936,936,936,936,936,936,936,936,936,936,936,936,936,936,936,936,936,936,936,936,936,936,936,936,936,936,936,936,936,936,936,936,936,936,936,936,936,936,936,936,936,936,936,936,936,936,936,936,936,936,936,936,936,936,936,936,936,936,936,936,936,936,936,936,936,936,936,936,936,936,936,936,936,936,936,936,936,936,936,936,936,936,936,936,936,936,936,936,936,936,936,936,936,936,936,936,936,936,936,936,936,936,936,936,936,936,936,936,936,936,936,936,936,936,936,936,936,936,936,936,936,936,936,936,936,936,936,936,936,936,936,936,936,936,936,936,936,936,936,936,936,936,936,936,936,936,936,936,936,936,936,936,936,936,936,936,936,936,936,936,936,936,936,936,936,936,936,936,936,936,936,936,936,936,936,936,936,936,936,936,936,936,936,936,936,936,936,936,936,936,936,936,936,936,936,936,936,936,936,936,936,936,936,936,936,936,936,936,936,936,936,936,936,936,936,936,936,936,936,936,936,936,936,936,936,936,936,936,936,936,936,936,936,936,936,936,936,936,936,936,936,936,936,936,936,936,936,936,936,936,936,936,936,936,936,936,936,936,936,936,936,936,936,936,936,936,936,936,936,936,936,936,936,936,936,936,936,936,936,936,936,936,936,936,936,936,936,936,936,936,936,936,936,936,936,936,936,936,936,936,936,936,936,936,936,936,936,936,936,936,936,936,936,936,936,936,936,936,936,936,936,936,936,936,936,936,936,936,936,936,936,936,936,936,936,936,936,936,936,936,936,936,936,936,936,936,936,936,936,936,936,936,936,936,936,936,936,936,936,936,936,936,936,936,936,936,936,936,936,936,936,936,936,936,936,936,936,936,936,936,936,936,936,936,936,936,936,936,936,936,936,936,936,936,936,936,936,936,936,936,936,936,936,936,936,936,936,936,936,936,936,936,936,936,936,936,936,936,936,936,936,936,936,936,936,936,936,936,936,936,936,936,936,936,936,936,936,936,936,936,936,936,936,936,936,936,936,936,936,936,936,936,936,936,936,936,936,936,936,936,936,936,936,936,936,936,936,936,936,936,936,936,936,936,936,936,936,936,936,936,936,936,936,936,936,936,936,936,936,936,936,936,936,936,936,936,936,936,936,936,936,936,936,936,936,936,936,936,936,936,936,936,936,936,936,936,936,936,936,936,936,936,936,936,936,936,936,936,936,936,936,936,936,936,936,936,936,936,936,936,936,936,936,936,936,936,936,936,936,936,936,936,936,936,936,936,936,936,936,936,936,936,936,936,936,936,936,936,936,936,936,936,936,936,936,936,936,936,936,936,936,936,936,936,936,936,936,936,936,936,936,936,936,936,936,936,936,936,936,936,936,936,936,936,936,936,936,936,936,936,936,936,936,936,936,936,936,936,936,936,936,936,936,936,936,936,936,936,936,936,936,936,936,936,936,936,936,936,936,936,936,936,936,936,936,936,936,936,936,936,936,936,936,936,936,936,936,936,936,936,936,936,936,936,936,936,936,936,936,936,936,936,936,936,936,936,936,936,936,936,936,936,936,936,936,936,936,936,936,936,936,936,936,936,936,936,936,936,936,936,936,936,936,936,936,936,936,936,936,936,936,936,936,936,936,936,936,936,936,936,936,936,936,936,936,936,936,936,936,936,936,936,936,936,936,936,936,936,936,936,936,936,936,936,936,936,936,936,936,936,936,936,936,936,936,936,936,936,936,936,936,936,936,936,936,936,936,936,936,936,936,936,936,936,936,936,936,936,936,936,936,936,936,936,936,936,936,936,936,936,936,936,936,936,936,936,936,936,936,936,936,936,936,936,936,936,936,936,936,936,936,936,936,936,936,936,936,936,936,936,936,936,937,937,937,937,937,937,937,937,937,937,937,937,937,937,937,937,937,937,937,937,937,937,937,937,937,937,937,937,937,937,937,937,937,937,937,937,937,937,937,937,937,937,937,937,937,937,937,937,937,937,937,937,937,937,937,937,937,937,937,937,937,937,937,937,937,937,937,937,937,937,937,937,937,937,937,937,937,937,937,937,937,937,937,937,937,937,937,937,937,937,937,937,937,937,937,937,937,937,937,937,937,937,937,937,937,937,937,937,937,937,937,937,937,937,937,937,937,937,937,937,937,937,937,937,937,937,937,937,937,937,937,937,937,937,937,937,937,937,937,937,937,937,937,937,937,937,937,937,937,937,937,937,937,937,937,937,937,937,937,937,937,937,937,937,937,937,937,937,937,937,937,937,937,937,937,937,937,937,937,937,937,937,937,937,937,937,937,937,937,937,937,937,937,937,937,937,937,937,937,937,937,937,937,937,937,937,937,937,937,937,937,937,937,937,937,937,937,937,937,937,937,937,937,937,937,937,937,937,937,937,937,937,937,937,937,937,937,937,937,937,937,937,937,937,937,937,937,937,937,937,937,937,937,937,937,937,937,937,937,937,937,937,937,937,937,937,937,937,937,937,937,937,937,937,937,937,937,937,937,937,937,937,937,937,937,937,937,937,937,937,937,937,937,937,937,937,937,937,937,937,937,937,937,937,937,937,937,937,937,937,937,937,937,937,937,937,937,937,937,937,937,937,937,937,937,937,937,937,937,937,937,937,937,937,937,937,937,937,937,937,937,937,937,937,937,937,937,937,937,937,937,937,937,937,937,937,937,937,937,937,937,937,937,937,937,937,937,937,937,937,937,937,937,937,937,937,937,937,937,937,937,937,937,937,937,937,937,937,937,937,937,937,937,937,937,937,937,937,937,937,937,937,937,937,937,937,937,937,937,937,937,937,937,937,937,937,937,937,937,937,937,937,937,937,937,937,937,937,937,937,937,937,937,937,937,937,937,937,937,937,937,937,937,937,937,937,937,937,937,937,937,937,937,937,937,937,937,937,937,937,937,937,937,937,937,937,937,937,937,937,937,937,937,937,937,937,937,937,937,937,937,937,937,937,937,937,937,937,937,937,937,937,937,937,937,937,937,937,937,937,937,937,937,937,937,937,937,937,937,937,937,937,937,937,937,937,937,937,937,937,937,937,937,937,937,937,937,937,937,937,937,937,937,937,937,937,937,937,937,937,937,937,937,937,937,937,937,937,937,937,937,937,937,937,937,937,937,937,937,937,937,937,937,937,937,937,937,937,937,937,937,937,937,937,937,937,937,937,937,937,937,937,937,937,937,937,937,937,937,937,937,937,937,937,937,937,937,937,937,937,937,937,937,937,937,937,937,937,937,937,937,937,937,937,937,937,937,937,937,937,937,937,937,937,937,937,937,937,937,937,937,937,937,937,937,937,937,937,937,937,937,937,937,937,937,937,937,937,937,937,937,937,937,937,937,937,937,937,937,937,937,937,937,937,937,937,937,937,937,937,937,937,937,937,937,937,937,937,937,937,937,937,937,937,937,937,937,937,937,937,937,937,937,937,937,937,937,937,937,937,937,937,937,937,937,937,937,937,937,937,937,937,937,937,937,937,937,937,937,937,937,937,937,937,937,937,937,937,937,937,937,937,937,937,937,937,937,937,937,937,937,937,937,937,937,937,937,937,937,937,937,937,937,937,937,937,937,937,937,937,937,937,937,937,937,937,937,937,937,937,937,937,937,937,937,937,937,937,937,937,937,937,937,937,937,937,937,937,937,937,937,937,937,937,937,937,937,937,937,937,937,937,937,937,937,937,937,937,937,937,937,937,937,937,937,937,937,937,937,937,937,937,937,937,937,937,937,937,937,937,937,937,937,937,937,937,937,937,937,937,937,937,937,937,937,937,937,937,937,937,937,937,937,937,937,937,937,937,937,937,937,937,937,937,937,937,937,937,937,937,937,937,937,937,937,937,937,937,937,937,937,937,937,937,937,937,937,937,937,937,937,937,937,937,937,937,937,937,937,937,937,937,937,937,937,937,937,937,937,937,937,937,937,937,937,937,937,937,937,937,937,937,937,937,937,937,937,937,937,937,937,937,937,937,937,937,937,937,937,937,937,937,937,937,937,937,937,937,937,937,937,937,937,937,937,937,937,937,937,937,937,937,937,937,937,937,937,937,937,937,937,937,937,937,937,937,937,937,937,937,937,937,937,937,937,937,937,937,937,937,937,937,937,937,937,937,937,937,937,937,937,937,937,937,937,937,937,937,937,937,937,937,937,937,937,937,937,937,937,937,937,937,937,937,937,937,937,937,937,937,937,937,937,937,937,937,937,937,937,937,937,937,937,937,937,937,937,937,937,937,937,937,937,937,937,937,937,937,937,937,937,937,937,937,937,937,937,937,937,937,937,937,937,937,937,937,937,937,937,937,937,937,937,937,937,937,937,937,937,937,937,937,937,937,937,937,937,937,937,937,937,937,937,937,937,937,937,937,937,937,937,937,937,937,937,937,937,937,937,937,937,937,937,937,937,937,937,937,937,937,937,937,937,937,937,937,937,937,937,937,937,937,937,937,937,937,937,937,937,937,937,937,937,937,937,937,937,937,937,937,937,937,937,937,937,937,937,937,937,937,937,937,937,937,937,937,937,937,937,937,937,937,937,937,937,937,937,937,937,937,937,937,937,937,937,937,937,937,937,937,937,937,937,937,937,937,937,937,937,937,937,937,937,937,937,937,937,937,937,937,937,937,937,937,937,937,937,937,937,937,938,938,938,938,938,938,938,938,938,938,938,938,938,938,938,938,938,938,938,938,938,938,938,938,938,938,938,938,938,938,938,938,938,938,938,938,938,938,938,938,938,938,938,938,938,938,938,938,938,938,938,938,938,938,938,938,938,938,938,938,938,938,938,938,938,938,938,938,938,938,938,938,938,938,938,938,938,938,938,938,938,938,938,938,938,938,938,938,938,938,938,938,938,938,938,938,938,938,938,938,938,938,938,938,938,938,938,938,938,938,938,938,938,938,938,938,938,938,938,938,938,938,938,938,938,938,938,938,938,938,938,938,938,938,938,938,938,938,938,938,938,938,938,938,938,938,938,938,938,938,938,938,938,938,938,938,938,938,938,938,938,938,938,938,938,938,938,938,938,938,938,938,938,938,938,938,938,938,938,938,938,938,938,938,938,938,938,938,938,938,938,938,938,938,938,938,938,938,938,938,938,938,938,938,938,938,938,938,938,938,938,938,938,938,938,938,938,938,938,938,938,938,938,938,938,938,938,938,938,938,938,938,938,938,938,938,938,938,938,938,938,938,938,938,938,938,938,938,938,938,938,938,938,938,938,938,938,938,938,938,938,938,938,938,938,938,938,938,938,938,938,938,938,938,938,938,938,938,938,938,938,938,938,938,938,938,938,938,938,938,938,938,938,938,938,938,938,938,938,938,938,938,938,938,938,938,938,938,938,938,938,938,938,938,938,938,938,938,938,938,938,938,938,938,938,938,938,938,938,938,938,938,938,938,938,938,938,938,938,938,938,938,938,938,938,938,938,938,938,938,938,938,938,938,938,938,938,938,938,938,938,938,938,938,938,938,938,938,938,938,938,938,938,938,938,938,938,938,938,938,938,938,938,938,938,938,938,938,938,938,938,938,938,938,938,938,938,938,938,938,938,938,938,938,938,938,938,938,938,938,938,938,938,938,938,938,938,938,938,938,938,938,938,938,938,938,938,938,938,938,938,938,938,938,938,938,938,938,938,938,938,938,938,938,938,938,938,938,938,938,938,938,938,938,938,938,938,938,938,938,938,938,938,938,938,938,938,938,938,938,938,938,938,938,938,938,938,938,938,938,938,938,938,938,938,938,938,938,938,938,938,938,938,938,938,938,938,938,938,938,938,938,938,938,938,938,938,938,938,938,938,938,938,938,938,938,938,938,938,938,938,938,938,938,938,938,938,938,938,938,938,938,938,938,938,938,938,938,938,938,938,938,938,938,938,938,938,938,938,938,938,938,938,938,938,938,938,938,938,938,938,938,938,938,938,938,938,938,938,938,938,938,938,938,938,938,938,938,938,938,938,938,938,938,938,938,938,938,938,938,938,938,938,938,938,938,938,938,938,938,938,938,938,938,938,938,938,938,938,938,938,938,938,938,938,938,938,938,938,938,938,938,938,938,938,938,938,938,938,938,938,938,938,938,938,938,938,938,938,938,938,938,938,938,938,938,938,938,938,938,938,938,938,938,938,938,938,938,938,938,938,938,938,938,938,938,938,938,938,938,938,938,938,938,938,938,938,938,938,938,938,938,938,938,938,938,938,938,938,938,938,938,938,938,938,938,938,938,938,938,938,938,938,938,938,938,938,938,938,938,938,938,938,938,938,938,938,938,938,938,938,938,938,938,938,938,938,938,938,938,938,938,938,938,938,938,938,938,938,938,938,938,938,938,938,938,938,938,938,938,938,938,938,938,938,938,938,938,938,938,938,938,938,938,938,938,938,938,938,938,938,938,938,938,938,938,938,938,938,938,938,938,938,938,938,938,938,938,938,938,938,938,938,938,938,938,938,938,938,938,938,938,938,938,938,938,938,938,938,938,938,938,938,938,938,938,938,938,938,938,938,938,938,938,938,938,938,938,938,938,938,938,938,938,938,938,938,938,938,938,938,938,938,938,938,938,938,938,938,938,938,938,938,938,938,938,938,938,938,938,938,938,938,938,938,938,938,938,938,938,938,938,938,938,938,938,938,938,938,938,938,938,938,938,938,938,938,938,938,938,938,938,938,938,938,938,938,938,938,938,938,938,938,938,938,938,938,938,938,938,938,938,938,938,938,938,938,938,938,938,938,938,938,938,938,938,938,938,938,938,938,938,938,938,938,938,938,938,938,938,938,938,938,938,938,938,938,938,938,938,938,938,938,938,938,938,938,938,938,938,938,938,938,938,938,938,938,938,938,938,938,938,938,938,938,938,938,938,938,938,938,938,938,938,938,938,938,938,938,938,938,938,938,938,938,938,938,938,938,938,938,938,938,938,938,938,938,938,938,938,938,938,938,938,938,938,938,938,938,938,938,938,938,938,938,938,938,938,938,938,938,938,938,938,938,938,938,938,938,938,938,938,938,938,938,938,938,938,938,938,938,938,938,938,938,938,938,938,938,938,938,938,938,938,938,938,938,938,938,938,938,938,938,938,938,938,938,938,938,938,938,938,938,938,938,938,938,938,938,938,938,938,938,938,938,938,938,938,938,938,938,938,938,938,938,938,938,938,938,938,938,938,938,938,938,938,938,938,938,938,938,938,938,938,938,938,938,938,938,938,938,938,938,938,938,938,938,938,938,938,938,938,938,938,938,938,938,938,938,938,938,938,938,938,938,938,938,938,938,938,938,938,938,938,938,938,938,938,938,938,938,938,938,938,938,938,938,938,938,938,938,938,938,938,938,938,938,938,938,938,938,938,938,938,938,938,938,938,938,938,938,938,938,938,938,938,938,938,938,938,938,938,938,938,938,938,938,938,938,938,938,938,938,938,938,938,938,938,938,938,939,939,939,939,939,939,939,939,939,939,939,939,939,939,939,939,939,939,939,939,939,939,939,939,939,939,939,939,939,939,939,939,939,939,939,939,939,939,939,939,939,939,939,939,939,939,939,939,939,939,939,939,939,939,939,939,939,939,939,939,939,939,939,939,939,939,939,939,939,939,939,939,939,939,939,939,939,939,939,939,939,939,939,939,939,939,939,939,939,939,939,939,939,939,939,939,939,939,939,939,939,939,939,939,939,939,939,939,939,939,939,939,939,939,939,939,939,939,939,939,939,939,939,939,939,939,939,939,939,939,939,939,939,939,939,939,939,939,939,939,939,939,939,939,939,939,939,939,939,939,939,939,939,939,939,939,939,939,939,939,939,939,939,939,939,939,939,939,939,939,939,939,939,939,939,939,939,939,939,939,939,939,939,939,939,939,939,939,939,939,939,939,939,939,939,939,939,939,939,939,939,939,939,939,939,939,939,939,939,939,939,939,939,939,939,939,939,939,939,939,939,939,939,939,939,939,939,939,939,939,939,939,939,939,939,939,939,939,939,939,939,939,939,939,939,939,939,939,939,939,939,939,939,939,939,939,939,939,939,939,939,939,939,939,939,939,939,939,939,939,939,939,939,939,939,939,939,939,939,939,939,939,939,939,939,939,939,939,939,939,939,939,939,939,939,939,939,939,939,939,939,939,939,939,939,939,939,939,939,939,939,939,939,939,939,939,939,939,939,939,939,939,939,939,939,939,939,939,939,939,939,939,939,939,939,939,939,939,939,939,939,939,939,939,939,939,939,939,939,939,939,939,939,939,939,939,939,939,939,939,939,939,939,939,939,939,939,939,939,939,939,939,939,939,939,939,939,939,939,939,939,939,939,939,939,939,939,939,939,939,939,939,939,939,939,939,939,939,939,939,939,939,939,939,939,939,939,939,939,939,939,939,939,939,939,939,939,939,939,939,939,939,939,939,939,939,939,939,939,939,939,939,939,939,939,939,939,939,939,939,939,939,939,939,939,939,939,939,939,939,939,939,939,939,939,939,939,939,939,939,939,939,939,939,939,939,939,939,939,939,939,939,939,939,939,939,939,939,939,939,939,939,939,939,939,939,939,939,939,939,939,939,939,939,939,939,939,939,939,939,939,939,939,939,939,939,939,939,939,939,939,939,939,939,939,939,939,939,939,939,939,939,939,939,939,939,939,939,939,939,939,939,939,939,939,939,939,939,939,939,939,939,939,939,939,939,939,939,939,939,939,939,939,939,939,939,939,939,939,939,939,939,939,939,939,939,939,939,939,939,939,939,939,939,939,939,939,939,939,939,939,939,939,939,939,939,939,939,939,939,939,939,939,939,939,939,939,939,939,939,939,939,939,939,939,939,939,939,939,939,939,939,939,939,939,939,939,939,939,939,939,939,939,939,939,939,939,939,939,939,939,939,939,939,939,939,939,939,939,939,939,939,939,939,939,939,939,939,939,939,939,939,939,939,939,939,939,939,939,939,939,939,939,939,939,939,939,939,939,939,939,939,939,939,939,939,939,939,939,939,939,939,939,939,939,939,939,939,939,939,939,939,939,939,939,939,939,939,939,939,939,939,939,939,939,939,939,939,939,939,939,939,939,939,939,939,939,939,939,939,939,939,939,939,939,939,939,939,939,939,939,939,939,939,939,939,939,939,939,939,939,939,939,939,939,939,939,939,939,939,939,939,939,939,939,939,939,939,939,939,939,939,939,939,939,939,939,939,939,939,939,939,939,939,939,939,939,939,939,939,939,939,939,939,939,939,939,939,939,939,939,939,939,939,939,939,939,939,939,939,939,939,939,939,939,939,939,939,939,939,939,939,939,939,939,939,939,939,939,939,939,939,939,939,939,939,939,939,939,939,939,939,939,939,939,939,939,939,939,939,939,939,939,939,939,939,939,939,939,939,939,939,939,939,939,939,939,939,939,939,939,939,939,939,939,939,939,939,939,939,939,939,939,939,939,939,939,939,939,939,939,939,939,939,939,939,939,939,939,939,939,939,939,939,939,939,939,939,939,939,939,939,939,939,939,939,939,939,939,939,939,939,939,939,939,939,939,939,939,939,939,939,939,939,939,939,939,939,939,939,939,939,939,939,939,939,939,939,939,939,939,939,939,939,939,939,939,939,939,939,939,939,939,939,939,939,939,939,939,939,939,939,939,939,939,939,939,939,939,939,939,939,939,939,939,939,939,939,939,939,939,939,939,939,939,939,939,939,939,939,939,939,939,939,939,939,939,939,939,939,939,939,939,939,939,939,939,939,939,939,939,939,939,939,939,939,939,939,939,939,939,939,939,939,939,939,939,939,939,939,939,939,939,939,939,939,939,939,939,939,939,939,939,939,939,939,939,939,939,939,939,939,939,939,939,939,939,939,939,939,939,939,939,939,939,939,939,939,939,939,939,939,939,939,939,939,939,939,939,939,939,939,939,939,939,939,939,939,939,939,939,939,939,939,939,939,939,939,939,939,939,939,939,939,939,939,939,939,939,939,939,939,939,939,939,939,939,939,939,939,939,939,939,939,939,939,939,939,939,939,939,939,939,939,939,939,939,939,939,939,939,939,939,939,939,939,939,939,939,939,939,939,939,939,939,939,939,939,939,939,939,939,939,939,939,939,939,939,939,939,939,939,939,939,939,939,939,939,939,939,939,939,939,939,939,939,939,939,939,939,939,939,939,939,939,939,939,939,939,939,939,939,939,939,939,939,939,939,939,939,939,939,939,939,939,939,939,939,939,939,939,939,939,939,939,939,939,939,939,939,940,940,940,940,940,940,940,940,940,940,940,940,940,940,940,940,940,940,940,940,940,940,940,940,940,940,940,940,940,940,940,940,940,940,940,940,940,940,940,940,940,940,940,940,940,940,940,940,940,940,940,940,940,940,940,940,940,940,940,940,940,940,940,940,940,940,940,940,940,940,940,940,940,940,940,940,940,940,940,940,940,940,940,940,940,940,940,940,940,940,940,940,940,940,940,940,940,940,940,940,940,940,940,940,940,940,940,940,940,940,940,940,940,940,940,940,940,940,940,940,940,940,940,940,940,940,940,940,940,940,940,940,940,940,940,940,940,940,940,940,940,940,940,940,940,940,940,940,940,940,940,940,940,940,940,940,940,940,940,940,940,940,940,940,940,940,940,940,940,940,940,940,940,940,940,940,940,940,940,940,940,940,940,940,940,940,940,940,940,940,940,940,940,940,940,940,940,940,940,940,940,940,940,940,940,940,940,940,940,940,940,940,940,940,940,940,940,940,940,940,940,940,940,940,940,940,940,940,940,940,940,940,940,940,940,940,940,940,940,940,940,940,940,940,940,940,940,940,940,940,940,940,940,940,940,940,940,940,940,940,940,940,940,940,940,940,940,940,940,940,940,940,940,940,940,940,940,940,940,940,940,940,940,940,940,940,940,940,940,940,940,940,940,940,940,940,940,940,940,940,940,940,940,940,940,940,940,940,940,940,940,940,940,940,940,940,940,940,940,940,940,940,940,940,940,940,940,940,940,940,940,940,940,940,940,940,940,940,940,940,940,940,940,940,940,940,940,940,940,940,940,940,940,940,940,940,940,940,940,940,940,940,940,940,940,940,940,940,940,940,940,940,940,940,940,940,940,940,940,940,940,940,940,940,940,940,940,940,940,940,940,940,940,940,940,940,940,940,940,940,940,940,940,940,940,940,940,940,940,940,940,940,940,940,940,940,940,940,940,940,940,940,940,940,940,940,940,940,940,940,940,940,940,940,940,940,940,940,940,940,940,940,940,940,940,940,940,940,940,940,940,940,940,940,940,940,940,940,940,940,940,940,940,940,940,940,940,940,940,940,940,940,940,940,940,940,940,940,940,940,940,940,940,940,940,940,940,940,940,940,940,940,940,940,940,940,940,940,940,940,940,940,940,940,940,940,940,940,940,940,940,940,940,940,940,940,940,940,940,940,940,940,940,940,940,940,940,940,940,940,940,940,940,940,940,940,940,940,940,940,940,940,940,940,940,940,940,940,940,940,940,940,940,940,940,940,940,940,940,940,940,940,940,940,940,940,940,940,940,940,940,940,940,940,940,940,940,940,940,940,940,940,940,940,940,940,940,940,940,940,940,940,940,940,940,940,940,940,940,940,940,940,940,940,940,940,940,940,940,940,940,940,940,940,940,940,940,940,940,940,940,940,940,940,940,940,940,940,940,940,940,940,940,940,940,940,940,940,940,940,940,940,940,940,940,940,940,940,940,940,940,940,940,940,940,940,940,940,940,940,940,940,940,940,940,940,940,940,940,940,940,940,940,940,940,940,940,940,940,940,940,940,940,940,940,940,940,940,940,940,940,940,940,940,940,940,940,940,940,940,940,940,940,940,940,940,940,940,940,940,940,940,940,940,940,940,940,940,940,940,940,940,940,940,940,940,940,940,940,940,940,940,940,940,940,940,940,940,940,940,940,940,940,940,940,940,940,940,940,940,940,940,940,940,940,940,940,940,940,940,940,940,940,940,940,940,940,940,940,940,940,940,940,940,940,940,940,940,940,940,940,940,940,940,940,940,940,940,940,940,940,940,940,940,940,940,940,940,940,940,940,940,940,940,940,940,940,940,940,940,940,940,940,940,940,940,940,940,940,940,940,940,940,940,940,940,940,940,940,940,940,940,940,940,940,940,940,940,940,940,940,940,940,940,940,940,940,940,940,940,940,940,940,940,940,940,940,940,940,940,940,940,940,940,940,940,940,940,940,940,940,940,940,940,940,940,940,940,940,940,940,940,940,940,940,940,940,940,940,940,940,940,940,940,940,940,940,940,940,940,940,940,940,940,940,940,940,940,940,940,940,940,940,940,940,940,940,940,940,940,940,940,940,940,940,940,940,940,940,940,940,940,940,940,940,940,940,940,940,940,940,940,940,940,940,940,940,940,940,940,940,940,940,940,940,940,940,940,940,940,940,940,940,940,940,940,940,940,940,940,940,940,940,940,940,940,940,940,940,940,940,940,940,940,940,940,940,940,940,940,940,940,940,940,940,940,940,940,940,940,940,940,940,940,940,940,940,940,940,940,940,940,940,940,940,940,940,940,940,940,940,940,940,940,940,940,940,940,940,940,940,940,940,940,940,940,940,940,940,940,940,940,940,940,940,940,940,940,940,940,940,940,940,940,940,940,940,940,940,940,940,940,940,940,940,940,940,940,940,940,940,940,940,940,940,940,940,940,940,940,940,940,940,940,940,940,940,940,940,940,940,940,940,940,940,940,940,940,940,940,940,940,940,940,940,940,940,940,940,940,940,940,940,940,940,940,940,940,940,940,940,940,940,940,940,940,940,940,940,940,940,940,940,940,940,940,940,940,940,940,940,940,940,940,940,940,940,940,940,940,940,940,940,940,940,940,940,940,940,940,940,940,940,940,940,940,940,940,940,940,940,940,940,940,940,940,940,940,940,940,940,940,940,940,940,940,940,940,940,940,940,940,940,940,940,940,940,940,940,940,940,940,940,940,940,940,940,940,940,940,940,940,940,940,940,940,940,940,940,940,940,940,940,940,940,940,940,940,940,940,941,941,941,941,941,941,941,941,941,941,941,941,941,941,941,941,941,941,941,941,941,941,941,941,941,941,941,941,941,941,941,941,941,941,941,941,941,941,941,941,941,941,941,941,941,941,941,941,941,941,941,941,941,941,941,941,941,941,941,941,941,941,941,941,941,941,941,941,941,941,941,941,941,941,941,941,941,941,941,941,941,941,941,941,941,941,941,941,941,941,941,941,941,941,941,941,941,941,941,941,941,941,941,941,941,941,941,941,941,941,941,941,941,941,941,941,941,941,941,941,941,941,941,941,941,941,941,941,941,941,941,941,941,941,941,941,941,941,941,941,941,941,941,941,941,941,941,941,941,941,941,941,941,941,941,941,941,941,941,941,941,941,941,941,941,941,941,941,941,941,941,941,941,941,941,941,941,941,941,941,941,941,941,941,941,941,941,941,941,941,941,941,941,941,941,941,941,941,941,941,941,941,941,941,941,941,941,941,941,941,941,941,941,941,941,941,941,941,941,941,941,941,941,941,941,941,941,941,941,941,941,941,941,941,941,941,941,941,941,941,941,941,941,941,941,941,941,941,941,941,941,941,941,941,941,941,941,941,941,941,941,941,941,941,941,941,941,941,941,941,941,941,941,941,941,941,941,941,941,941,941,941,941,941,941,941,941,941,941,941,941,941,941,941,941,941,941,941,941,941,941,941,941,941,941,941,941,941,941,941,941,941,941,941,941,941,941,941,941,941,941,941,941,941,941,941,941,941,941,941,941,941,941,941,941,941,941,941,941,941,941,941,941,941,941,941,941,941,941,941,941,941,941,941,941,941,941,941,941,941,941,941,941,941,941,941,941,941,941,941,941,941,941,941,941,941,941,941,941,941,941,941,941,941,941,941,941,941,941,941,941,941,941,941,941,941,941,941,941,941,941,941,941,941,941,941,941,941,941,941,941,941,941,941,941,941,941,941,941,941,941,941,941,941,941,941,941,941,941,941,941,941,941,941,941,941,941,941,941,941,941,941,941,941,941,941,941,941,941,941,941,941,941,941,941,941,941,941,941,941,941,941,941,941,941,941,941,941,941,941,941,941,941,941,941,941,941,941,941,941,941,941,941,941,941,941,941,941,941,941,941,941,941,941,941,941,941,941,941,941,941,941,941,941,941,941,941,941,941,941,941,941,941,941,941,941,941,941,941,941,941,941,941,941,941,941,941,941,941,941,941,941,941,941,941,941,941,941,941,941,941,941,941,941,941,941,941,941,941,941,941,941,941,941,941,941,941,941,941,941,941,941,941,941,941,941,941,941,941,941,941,941,941,941,941,941,941,941,941,941,941,941,941,941,941,941,941,941,941,941,941,941,941,941,941,941,941,941,941,941,941,941,941,941,941,941,941,941,941,941,941,941,941,941,941,941,941,941,941,941,941,941,941,941,941,941,941,941,941,941,941,941,941,941,941,941,941,941,941,941,941,941,941,941,941,941,941,941,941,941,941,941,941,941,941,941,941,941,941,941,941,941,941,941,941,941,941,941,941,941,941,941,941,941,941,941,941,941,941,941,941,941,941,941,941,941,941,941,941,941,941,941,941,941,941,941,941,941,941,941,941,941,941,941,941,941,941,941,941,941,941,941,941,941,941,941,941,941,941,941,941,941,941,941,941,941,941,941,941,941,941,941,941,941,941,941,941,941,941,941,941,941,941,941,941,941,941,941,941,941,941,941,941,941,941,941,941,941,941,941,941,941,941,941,941,941,941,941,941,941,941,941,941,941,941,941,941,941,941,941,941,941,941,941,941,941,941,941,941,941,941,941,941,941,941,941,941,941,941,941,941,941,941,941,941,941,941,941,941,941,941,941,941,941,941,941,941,941,941,941,941,941,941,941,941,941,941,941,941,941,941,941,941,941,941,941,941,941,941,941,941,941,941,941,941,941,941,941,941,941,941,941,941,941,941,941,941,941,941,941,941,941,941,941,941,941,941,941,941,941,941,941,941,941,941,941,941,941,941,941,941,941,941,941,941,941,941,941,941,941,941,941,941,941,941,941,941,941,941,941,941,941,941,941,941,941,941,941,941,941,941,941,941,941,941,941,941,941,941,941,941,941,941,941,941,941,941,941,941,941,941,941,941,941,941,941,941,941,941,941,941,941,941,941,941,941,941,941,941,941,941,941,941,941,941,941,941,941,941,941,941,941,941,941,941,941,941,941,941,941,941,941,941,941,941,941,941,941,941,941,941,941,941,941,941,941,941,941,941,941,941,941,941,941,941,941,941,941,941,941,941,941,941,941,941,941,941,941,941,941,941,941,941,941,941,941,941,941,941,941,941,941,941,941,941,941,941,941,941,941,941,941,941,941,941,941,941,941,941,941,941,941,941,941,941,941,941,941,941,941,941,941,941,941,941,941,941,941,941,941,941,941,941,941,941,941,941,941,941,941,941,941,941,941,941,941,941,941,941,941,941,941,941,941,941,941,941,941,941,941,941,941,941,941,941,941,941,941,941,941,941,941,941,941,941,941,941,941,941,941,941,941,941,941,941,941,941,941,941,941,941,941,941,941,941,941,941,941,941,941,941,941,941,941,941,941,941,941,941,941,941,941,941,941,941,941,941,941,941,941,941,941,941,941,941,941,941,941,941,941,941,941,941,941,941,941,941,941,941,941,941,941,941,941,941,941,941,941,941,941,941,941,941,941,941,941,941,941,941,941,941,941,941,941,941,941,941,941,941,941,941,941,941,941,941,941,941,941,941,941,941,941,941,941,941,941,941,941,941,941,941,941,941,941,941,941,941,941,941,941,942,942,942,942,942,942,942,942,942,942,942,942,942,942,942,942,942,942,942,942,942,942,942,942,942,942,942,942,942,942,942,942,942,942,942,942,942,942,942,942,942,942,942,942,942,942,942,942,942,942,942,942,942,942,942,942,942,942,942,942,942,942,942,942,942,942,942,942,942,942,942,942,942,942,942,942,942,942,942,942,942,942,942,942,942,942,942,942,942,942,942,942,942,942,942,942,942,942,942,942,942,942,942,942,942,942,942,942,942,942,942,942,942,942,942,942,942,942,942,942,942,942,942,942,942,942,942,942,942,942,942,942,942,942,942,942,942,942,942,942,942,942,942,942,942,942,942,942,942,942,942,942,942,942,942,942,942,942,942,942,942,942,942,942,942,942,942,942,942,942,942,942,942,942,942,942,942,942,942,942,942,942,942,942,942,942,942,942,942,942,942,942,942,942,942,942,942,942,942,942,942,942,942,942,942,942,942,942,942,942,942,942,942,942,942,942,942,942,942,942,942,942,942,942,942,942,942,942,942,942,942,942,942,942,942,942,942,942,942,942,942,942,942,942,942,942,942,942,942,942,942,942,942,942,942,942,942,942,942,942,942,942,942,942,942,942,942,942,942,942,942,942,942,942,942,942,942,942,942,942,942,942,942,942,942,942,942,942,942,942,942,942,942,942,942,942,942,942,942,942,942,942,942,942,942,942,942,942,942,942,942,942,942,942,942,942,942,942,942,942,942,942,942,942,942,942,942,942,942,942,942,942,942,942,942,942,942,942,942,942,942,942,942,942,942,942,942,942,942,942,942,942,942,942,942,942,942,942,942,942,942,942,942,942,942,942,942,942,942,942,942,942,942,942,942,942,942,942,942,942,942,942,942,942,942,942,942,942,942,942,942,942,942,942,942,942,942,942,942,942,942,942,942,942,942,942,942,942,942,942,942,942,942,942,942,942,942,942,942,942,942,942,942,942,942,942,942,942,942,942,942,942,942,942,942,942,942,942,942,942,942,942,942,942,942,942,942,942,942,942,942,942,942,942,942,942,942,942,942,942,942,942,942,942,942,942,942,942,942,942,942,942,942,942,942,942,942,942,942,942,942,942,942,942,942,942,942,942,942,942,942,942,942,942,942,942,942,942,942,942,942,942,942,942,942,942,942,942,942,942,942,942,942,942,942,942,942,942,942,942,942,942,942,942,942,942,942,942,942,942,942,942,942,942,942,942,942,942,942,942,942,942,942,942,942,942,942,942,942,942,942,942,942,942,942,942,942,942,942,942,942,942,942,942,942,942,942,942,942,942,942,942,942,942,942,942,942,942,942,942,942,942,942,942,942,942,942,942,942,942,942,942,942,942,942,942,942,942,942,942,942,942,942,942,942,942,942,942,942,942,942,942,942,942,942,942,942,942,942,942,942,942,942,942,942,942,942,942,942,942,942,942,942,942,942,942,942,942,942,942,942,942,942,942,942,942,942,942,942,942,942,942,942,942,942,942,942,942,942,942,942,942,942,942,942,942,942,942,942,942,942,942,942,942,942,942,942,942,942,942,942,942,942,942,942,942,942,942,942,942,942,942,942,942,942,942,942,942,942,942,942,942,942,942,942,942,942,942,942,942,942,942,942,942,942,942,942,942,942,942,942,942,942,942,942,942,942,942,942,942,942,942,942,942,942,942,942,942,942,942,942,942,942,942,942,942,942,942,942,942,942,942,942,942,942,942,942,942,942,942,942,942,942,942,942,942,942,942,942,942,942,942,942,942,942,942,942,942,942,942,942,942,942,942,942,942,942,942,942,942,942,942,942,942,942,942,942,942,942,942,942,942,942,942,942,942,942,942,942,942,942,942,942,942,942,942,942,942,942,942,942,942,942,942,942,942,942,942,942,942,942,942,942,942,942,942,942,942,942,942,942,942,942,942,942,942,942,942,942,942,942,942,942,942,942,942,942,942,942,942,942,942,942,942,942,942,942,942,942,942,942,942,942,942,942,942,942,942,942,942,942,942,942,942,942,942,942,942,942,942,942,942,942,942,942,942,942,942,942,942,942,942,942,942,942,942,942,942,942,942,942,942,942,942,942,942,942,942,942,942,942,942,942,942,942,942,942,942,942,942,942,942,942,942,942,942,942,942,942,942,942,942,942,942,942,942,942,942,942,942,942,942,942,942,942,942,942,942,942,942,942,942,942,942,942,942,942,942,942,942,942,942,942,942,942,942,942,942,942,942,942,942,942,942,942,942,942,942,942,942,942,942,942,942,942,942,942,942,942,942,942,942,942,942,942,942,942,942,942,942,942,942,942,942,942,942,942,942,942,942,942,942,942,942,942,942,942,942,942,942,942,942,942,942,942,942,942,942,942,942,942,942,942,942,942,942,942,942,942,942,942,942,942,942,942,942,942,942,942,942,942,942,942,942,942,942,942,942,942,942,942,942,942,942,942,942,942,942,942,942,942,942,942,942,942,942,942,942,942,942,942,942,942,942,942,942,942,942,942,942,942,942,942,942,942,942,942,942,942,942,942,942,942,942,942,942,942,942,942,942,942,942,942,942,942,942,942,942,942,942,942,942,942,942,942,942,942,942,942,942,942,942,942,942,942,942,942,942,942,942,942,942,942,942,942,942,942,942,942,942,942,942,942,942,942,942,942,942,942,942,942,942,942,942,942,942,942,942,942,942,942,942,942,942,942,942,942,942,942,942,942,942,942,942,942,942,942,942,942,942,942,942,942,942,942,942,942,942,942,942,942,942,942,942,942,942,942,942,942,942,942,942,942,942,942,942,942,942,942,942,943,943,943,943,943,943,943,943,943,943,943,943,943,943,943,943,943,943,943,943,943,943,943,943,943,943,943,943,943,943,943,943,943,943,943,943,943,943,943,943,943,943,943,943,943,943,943,943,943,943,943,943,943,943,943,943,943,943,943,943,943,943,943,943,943,943,943,943,943,943,943,943,943,943,943,943,943,943,943,943,943,943,943,943,943,943,943,943,943,943,943,943,943,943,943,943,943,943,943,943,943,943,943,943,943,943,943,943,943,943,943,943,943,943,943,943,943,943,943,943,943,943,943,943,943,943,943,943,943,943,943,943,943,943,943,943,943,943,943,943,943,943,943,943,943,943,943,943,943,943,943,943,943,943,943,943,943,943,943,943,943,943,943,943,943,943,943,943,943,943,943,943,943,943,943,943,943,943,943,943,943,943,943,943,943,943,943,943,943,943,943,943,943,943,943,943,943,943,943,943,943,943,943,943,943,943,943,943,943,943,943,943,943,943,943,943,943,943,943,943,943,943,943,943,943,943,943,943,943,943,943,943,943,943,943,943,943,943,943,943,943,943,943,943,943,943,943,943,943,943,943,943,943,943,943,943,943,943,943,943,943,943,943,943,943,943,943,943,943,943,943,943,943,943,943,943,943,943,943,943,943,943,943,943,943,943,943,943,943,943,943,943,943,943,943,943,943,943,943,943,943,943,943,943,943,943,943,943,943,943,943,943,943,943,943,943,943,943,943,943,943,943,943,943,943,943,943,943,943,943,943,943,943,943,943,943,943,943,943,943,943,943,943,943,943,943,943,943,943,943,943,943,943,943,943,943,943,943,943,943,943,943,943,943,943,943,943,943,943,943,943,943,943,943,943,943,943,943,943,943,943,943,943,943,943,943,943,943,943,943,943,943,943,943,943,943,943,943,943,943,943,943,943,943,943,943,943,943,943,943,943,943,943,943,943,943,943,943,943,943,943,943,943,943,943,943,943,943,943,943,943,943,943,943,943,943,943,943,943,943,943,943,943,943,943,943,943,943,943,943,943,943,943,943,943,943,943,943,943,943,943,943,943,943,943,943,943,943,943,943,943,943,943,943,943,943,943,943,943,943,943,943,943,943,943,943,943,943,943,943,943,943,943,943,943,943,943,943,943,943,943,943,943,943,943,943,943,943,943,943,943,943,943,943,943,943,943,943,943,943,943,943,943,943,943,943,943,943,943,943,943,943,943,943,943,943,943,943,943,943,943,943,943,943,943,943,943,943,943,943,943,943,943,943,943,943,943,943,943,943,943,943,943,943,943,943,943,943,943,943,943,943,943,943,943,943,943,943,943,943,943,943,943,943,943,943,943,943,943,943,943,943,943,943,943,943,943,943,943,943,943,943,943,943,943,943,943,943,943,943,943,943,943,943,943,943,943,943,943,943,943,943,943,943,943,943,943,943,943,943,943,943,943,943,943,943,943,943,943,943,943,943,943,943,943,943,943,943,943,943,943,943,943,943,943,943,943,943,943,943,943,943,943,943,943,943,943,943,943,943,943,943,943,943,943,943,943,943,943,943,943,943,943,943,943,943,943,943,943,943,943,943,943,943,943,943,943,943,943,943,943,943,943,943,943,943,943,943,943,943,943,943,943,943,943,943,943,943,943,943,943,943,943,943,943,943,943,943,943,943,943,943,943,943,943,943,943,943,943,943,943,943,943,943,943,943,943,943,943,943,943,943,943,943,943,943,943,943,943,943,943,943,943,943,943,943,943,943,943,943,943,943,943,943,943,943,943,943,943,943,943,943,943,943,943,943,943,943,943,943,943,943,943,943,943,943,943,943,943,943,943,943,943,943,943,943,943,943,943,943,943,943,943,943,943,943,943,943,943,943,943,943,943,943,943,943,943,943,943,943,943,943,943,943,943,943,943,943,943,943,943,943,943,943,943,943,943,943,943,943,943,943,943,943,943,943,943,943,943,943,943,943,943,943,943,943,943,943,943,943,943,943,943,943,943,943,943,943,943,943,943,943,943,943,943,943,943,943,943,943,943,943,943,943,943,943,943,943,943,943,943,943,943,943,943,943,943,943,943,943,943,943,943,943,943,943,943,943,943,943,943,943,943,943,943,943,943,943,943,943,943,943,943,943,943,943,943,943,943,943,943,943,943,943,943,943,943,943,943,943,943,943,943,943,943,943,943,943,943,943,943,943,943,943,943,943,943,943,943,943,943,943,943,943,943,943,943,943,943,943,943,943,943,943,943,943,943,943,943,943,943,943,943,943,943,943,943,943,943,943,943,943,943,943,943,943,943,943,943,943,943,943,943,943,943,943,943,943,943,943,943,943,943,943,943,943,943,943,943,943,943,943,943,943,943,943,943,943,943,943,943,943,943,943,943,943,943,943,943,943,943,943,943,943,943,943,943,943,943,943,943,943,943,943,943,943,943,943,943,943,943,943,943,943,943,943,943,943,943,943,943,943,943,943,943,943,943,943,943,943,943,943,943,943,943,943,943,943,943,943,943,943,943,943,943,943,943,943,943,943,943,943,943,943,943,943,943,943,943,943,943,943,943,943,943,943,943,943,943,943,943,943,943,943,943,943,943,943,943,943,943,943,943,943,943,943,943,943,943,943,943,943,943,943,943,943,943,943,943,943,943,943,943,943,943,943,943,943,943,943,943,943,943,943,943,943,943,943,943,943,943,943,943,943,943,943,943,943,943,943,943,943,943,943,943,943,943,943,943,943,943,943,943,943,943,943,943,943,943,943,943,943,943,943,943,943,943,943,943,943,943,943,943,943,943,943,943,943,943,943,944,944,944,944,944,944,944,944,944,944,944,944,944,944,944,944,944,944,944,944,944,944,944,944,944,944,944,944,944,944,944,944,944,944,944,944,944,944,944,944,944,944,944,944,944,944,944,944,944,944,944,944,944,944,944,944,944,944,944,944,944,944,944,944,944,944,944,944,944,944,944,944,944,944,944,944,944,944,944,944,944,944,944,944,944,944,944,944,944,944,944,944,944,944,944,944,944,944,944,944,944,944,944,944,944,944,944,944,944,944,944,944,944,944,944,944,944,944,944,944,944,944,944,944,944,944,944,944,944,944,944,944,944,944,944,944,944,944,944,944,944,944,944,944,944,944,944,944,944,944,944,944,944,944,944,944,944,944,944,944,944,944,944,944,944,944,944,944,944,944,944,944,944,944,944,944,944,944,944,944,944,944,944,944,944,944,944,944,944,944,944,944,944,944,944,944,944,944,944,944,944,944,944,944,944,944,944,944,944,944,944,944,944,944,944,944,944,944,944,944,944,944,944,944,944,944,944,944,944,944,944,944,944,944,944,944,944,944,944,944,944,944,944,944,944,944,944,944,944,944,944,944,944,944,944,944,944,944,944,944,944,944,944,944,944,944,944,944,944,944,944,944,944,944,944,944,944,944,944,944,944,944,944,944,944,944,944,944,944,944,944,944,944,944,944,944,944,944,944,944,944,944,944,944,944,944,944,944,944,944,944,944,944,944,944,944,944,944,944,944,944,944,944,944,944,944,944,944,944,944,944,944,944,944,944,944,944,944,944,944,944,944,944,944,944,944,944,944,944,944,944,944,944,944,944,944,944,944,944,944,944,944,944,944,944,944,944,944,944,944,944,944,944,944,944,944,944,944,944,944,944,944,944,944,944,944,944,944,944,944,944,944,944,944,944,944,944,944,944,944,944,944,944,944,944,944,944,944,944,944,944,944,944,944,944,944,944,944,944,944,944,944,944,944,944,944,944,944,944,944,944,944,944,944,944,944,944,944,944,944,944,944,944,944,944,944,944,944,944,944,944,944,944,944,944,944,944,944,944,944,944,944,944,944,944,944,944,944,944,944,944,944,944,944,944,944,944,944,944,944,944,944,944,944,944,944,944,944,944,944,944,944,944,944,944,944,944,944,944,944,944,944,944,944,944,944,944,944,944,944,944,944,944,944,944,944,944,944,944,944,944,944,944,944,944,944,944,944,944,944,944,944,944,944,944,944,944,944,944,944,944,944,944,944,944,944,944,944,944,944,944,944,944,944,944,944,944,944,944,944,944,944,944,944,944,944,944,944,944,944,944,944,944,944,944,944,944,944,944,944,944,944,944,944,944,944,944,944,944,944,944,944,944,944,944,944,944,944,944,944,944,944,944,944,944,944,944,944,944,944,944,944,944,944,944,944,944,944,944,944,944,944,944,944,944,944,944,944,944,944,944,944,944,944,944,944,944,944,944,944,944,944,944,944,944,944,944,944,944,944,944,944,944,944,944,944,944,944,944,944,944,944,944,944,944,944,944,944,944,944,944,944,944,944,944,944,944,944,944,944,944,944,944,944,944,944,944,944,944,944,944,944,944,944,944,944,944,944,944,944,944,944,944,944,944,944,944,944,944,944,944,944,944,944,944,944,944,944,944,944,944,944,944,944,944,944,944,944,944,944,944,944,944,944,944,944,944,944,944,944,944,944,944,944,944,944,944,944,944,944,944,944,944,944,944,944,944,944,944,944,944,944,944,944,944,944,944,944,944,944,944,944,944,944,944,944,944,944,944,944,944,944,944,944,944,944,944,944,944,944,944,944,944,944,944,944,944,944,944,944,944,944,944,944,944,944,944,944,944,944,944,944,944,944,944,944,944,944,944,944,944,944,944,944,944,944,944,944,944,944,944,944,944,944,944,944,944,944,944,944,944,944,944,944,944,944,944,944,944,944,944,944,944,944,944,944,944,944,944,944,944,944,944,944,944,944,944,944,944,944,944,944,944,944,944,944,944,944,944,944,944,944,944,944,944,944,944,944,944,944,944,944,944,944,944,944,944,944,944,944,944,944,944,944,944,944,944,944,944,944,944,944,944,944,944,944,944,944,944,944,944,944,944,944,944,944,944,944,944,944,944,944,944,944,944,944,944,944,944,944,944,944,944,944,944,944,944,944,944,944,944,944,944,944,944,944,944,944,944,944,944,944,944,944,944,944,944,944,944,944,944,944,944,944,944,944,944,944,944,944,944,944,944,944,944,944,944,944,944,944,944,944,944,944,944,944,944,944,944,944,944,944,944,944,944,944,944,944,944,944,944,944,944,944,944,944,944,944,944,944,944,944,944,944,944,944,944,944,944,944,944,944,944,944,944,944,944,944,944,944,944,944,944,944,944,944,944,944,944,944,944,944,944,944,944,944,944,944,944,944,944,944,944,944,944,944,944,944,944,944,944,944,944,944,944,944,944,944,944,944,944,944,944,944,944,944,944,944,944,944,944,944,944,944,944,944,944,944,944,944,944,944,944,944,944,944,944,944,944,944,944,944,944,944,944,944,944,944,944,944,944,944,944,944,944,944,944,944,944,944,944,944,944,944,944,944,944,944,944,944,944,944,944,944,944,944,944,944,944,944,944,944,944,944,944,944,944,944,944,944,944,944,944,944,944,944,944,944,944,944,944,944,944,944,944,944,944,944,944,944,944,944,944,944,944,944,944,944,944,944,944,944,944,944,944,944,944,944,944,944,944,944,944,944,944,944,944,944,944,944,944,944,944,944,944,944,944,944,944,944,944,944,944,944,944,944,944,944,944,944,945,945,945,945,945,945,945,945,945,945,945,945,945,945,945,945,945,945,945,945,945,945,945,945,945,945,945,945,945,945,945,945,945,945,945,945,945,945,945,945,945,945,945,945,945,945,945,945,945,945,945,945,945,945,945,945,945,945,945,945,945,945,945,945,945,945,945,945,945,945,945,945,945,945,945,945,945,945,945,945,945,945,945,945,945,945,945,945,945,945,945,945,945,945,945,945,945,945,945,945,945,945,945,945,945,945,945,945,945,945,945,945,945,945,945,945,945,945,945,945,945,945,945,945,945,945,945,945,945,945,945,945,945,945,945,945,945,945,945,945,945,945,945,945,945,945,945,945,945,945,945,945,945,945,945,945,945,945,945,945,945,945,945,945,945,945,945,945,945,945,945,945,945,945,945,945,945,945,945,945,945,945,945,945,945,945,945,945,945,945,945,945,945,945,945,945,945,945,945,945,945,945,945,945,945,945,945,945,945,945,945,945,945,945,945,945,945,945,945,945,945,945,945,945,945,945,945,945,945,945,945,945,945,945,945,945,945,945,945,945,945,945,945,945,945,945,945,945,945,945,945,945,945,945,945,945,945,945,945,945,945,945,945,945,945,945,945,945,945,945,945,945,945,945,945,945,945,945,945,945,945,945,945,945,945,945,945,945,945,945,945,945,945,945,945,945,945,945,945,945,945,945,945,945,945,945,945,945,945,945,945,945,945,945,945,945,945,945,945,945,945,945,945,945,945,945,945,945,945,945,945,945,945,945,945,945,945,945,945,945,945,945,945,945,945,945,945,945,945,945,945,945,945,945,945,945,945,945,945,945,945,945,945,945,945,945,945,945,945,945,945,945,945,945,945,945,945,945,945,945,945,945,945,945,945,945,945,945,945,945,945,945,945,945,945,945,945,945,945,945,945,945,945,945,945,945,945,945,945,945,945,945,945,945,945,945,945,945,945,945,945,945,945,945,945,945,945,945,945,945,945,945,945,945,945,945,945,945,945,945,945,945,945,945,945,945,945,945,945,945,945,945,945,945,945,945,945,945,945,945,945,945,945,945,945,945,945,945,945,945,945,945,945,945,945,945,945,945,945,945,945,945,945,945,945,945,945,945,945,945,945,945,945,945,945,945,945,945,945,945,945,945,945,945,945,945,945,945,945,945,945,945,945,945,945,945,945,945,945,945,945,945,945,945,945,945,945,945,945,945,945,945,945,945,945,945,945,945,945,945,945,945,945,945,945,945,945,945,945,945,945,945,945,945,945,945,945,945,945,945,945,945,945,945,945,945,945,945,945,945,945,945,945,945,945,945,945,945,945,945,945,945,945,945,945,945,945,945,945,945,945,945,945,945,945,945,945,945,945,945,945,945,945,945,945,945,945,945,945,945,945,945,945,945,945,945,945,945,945,945,945,945,945,945,945,945,945,945,945,945,945,945,945,945,945,945,945,945,945,945,945,945,945,945,945,945,945,945,945,945,945,945,945,945,945,945,945,945,945,945,945,945,945,945,945,945,945,945,945,945,945,945,945,945,945,945,945,945,945,945,945,945,945,945,945,945,945,945,945,945,945,945,945,945,945,945,945,945,945,945,945,945,945,945,945,945,945,945,945,945,945,945,945,945,945,945,945,945,945,945,945,945,945,945,945,945,945,945,945,945,945,945,945,945,945,945,945,945,945,945,945,945,945,945,945,945,945,945,945,945,945,945,945,945,945,945,945,945,945,945,945,945,945,945,945,945,945,945,945,945,945,945,945,945,945,945,945,945,945,945,945,945,945,945,945,945,945,945,945,945,945,945,945,945,945,945,945,945,945,945,945,945,945,945,945,945,945,945,945,945,945,945,945,945,945,945,945,945,945,945,945,945,945,945,945,945,945,945,945,945,945,945,945,945,945,945,945,945,945,945,945,945,945,945,945,945,945,945,945,945,945,945,945,945,945,945,945,945,945,945,945,945,945,945,945,945,945,945,945,945,945,945,945,945,945,945,945,945,945,945,945,945,945,945,945,945,945,945,945,945,945,945,945,945,945,945,945,945,945,945,945,945,945,945,945,945,945,945,945,945,945,945,945,945,945,945,945,945,945,945,945,945,945,945,945,945,945,945,945,945,945,945,945,945,945,945,945,945,945,945,945,945,945,945,945,945,945,945,945,945,945,945,945,945,945,945,945,945,945,945,945,945,945,945,945,945,945,945,945,945,945,945,945,945,945,945,945,945,945,945,945,945,945,945,945,945,945,945,945,945,945,945,945,945,945,945,945,945,945,945,945,945,945,945,945,945,945,945,945,945,945,945,945,945,945,945,945,945,945,945,945,945,945,945,945,945,945,945,945,945,945,945,945,945,945,945,945,945,945,945,945,945,945,945,945,945,945,945,945,945,945,945,945,945,945,945,945,945,945,945,945,945,945,945,945,945,945,945,945,945,945,945,945,945,945,945,945,945,945,945,945,945,945,945,945,945,945,945,945,945,945,945,945,945,945,945,945,945,945,945,945,945,945,945,945,945,945,945,945,945,945,945,945,945,945,945,945,945,945,945,945,945,945,945,945,945,945,945,945,945,945,945,945,945,945,945,945,945,945,945,945,945,945,945,945,945,945,945,945,945,945,945,945,945,945,945,945,945,945,945,945,945,945,945,945,945,945,945,945,945,945,945,945,945,945,945,945,945,945,945,945,945,945,945,945,945,945,945,945,945,945,945,945,945,945,945,945,945,945,945,945,945,945,945,945,945,945,945,945,945,945,945,945,945,945,945,945,945,945,945,945,945,945,945,945,945,945,945,945,945,946,946,946,946,946,946,946,946,946,946,946,946,946,946,946,946,946,946,946,946,946,946,946,946,946,946,946,946,946,946,946,946,946,946,946,946,946,946,946,946,946,946,946,946,946,946,946,946,946,946,946,946,946,946,946,946,946,946,946,946,946,946,946,946,946,946,946,946,946,946,946,946,946,946,946,946,946,946,946,946,946,946,946,946,946,946,946,946,946,946,946,946,946,946,946,946,946,946,946,946,946,946,946,946,946,946,946,946,946,946,946,946,946,946,946,946,946,946,946,946,946,946,946,946,946,946,946,946,946,946,946,946,946,946,946,946,946,946,946,946,946,946,946,946,946,946,946,946,946,946,946,946,946,946,946,946,946,946,946,946,946,946,946,946,946,946,946,946,946,946,946,946,946,946,946,946,946,946,946,946,946,946,946,946,946,946,946,946,946,946,946,946,946,946,946,946,946,946,946,946,946,946,946,946,946,946,946,946,946,946,946,946,946,946,946,946,946,946,946,946,946,946,946,946,946,946,946,946,946,946,946,946,946,946,946,946,946,946,946,946,946,946,946,946,946,946,946,946,946,946,946,946,946,946,946,946,946,946,946,946,946,946,946,946,946,946,946,946,946,946,946,946,946,946,946,946,946,946,946,946,946,946,946,946,946,946,946,946,946,946,946,946,946,946,946,946,946,946,946,946,946,946,946,946,946,946,946,946,946,946,946,946,946,946,946,946,946,946,946,946,946,946,946,946,946,946,946,946,946,946,946,946,946,946,946,946,946,946,946,946,946,946,946,946,946,946,946,946,946,946,946,946,946,946,946,946,946,946,946,946,946,946,946,946,946,946,946,946,946,946,946,946,946,946,946,946,946,946,946,946,946,946,946,946,946,946,946,946,946,946,946,946,946,946,946,946,946,946,946,946,946,946,946,946,946,946,946,946,946,946,946,946,946,946,946,946,946,946,946,946,946,946,946,946,946,946,946,946,946,946,946,946,946,946,946,946,946,946,946,946,946,946,946,946,946,946,946,946,946,946,946,946,946,946,946,946,946,946,946,946,946,946,946,946,946,946,946,946,946,946,946,946,946,946,946,946,946,946,946,946,946,946,946,946,946,946,946,946,946,946,946,946,946,946,946,946,946,946,946,946,946,946,946,946,946,946,946,946,946,946,946,946,946,946,946,946,946,946,946,946,946,946,946,946,946,946,946,946,946,946,946,946,946,946,946,946,946,946,946,946,946,946,946,946,946,946,946,946,946,946,946,946,946,946,946,946,946,946,946,946,946,946,946,946,946,946,946,946,946,946,946,946,946,946,946,946,946,946,946,946,946,946,946,946,946,946,946,946,946,946,946,946,946,946,946,946,946,946,946,946,946,946,946,946,946,946,946,946,946,946,946,946,946,946,946,946,946,946,946,946,946,946,946,946,946,946,946,946,946,946,946,946,946,946,946,946,946,946,946,946,946,946,946,946,946,946,946,946,946,946,946,946,946,946,946,946,946,946,946,946,946,946,946,946,946,946,946,946,946,946,946,946,946,946,946,946,946,946,946,946,946,946,946,946,946,946,946,946,946,946,946,946,946,946,946,946,946,946,946,946,946,946,946,946,946,946,946,946,946,946,946,946,946,946,946,946,946,946,946,946,946,946,946,946,946,946,946,946,946,946,946,946,946,946,946,946,946,946,946,946,946,946,946,946,946,946,946,946,946,946,946,946,946,946,946,946,946,946,946,946,946,946,946,946,946,946,946,946,946,946,946,946,946,946,946,946,946,946,946,946,946,946,946,946,946,946,946,946,946,946,946,946,946,946,946,946,946,946,946,946,946,946,946,946,946,946,946,946,946,946,946,946,946,946,946,946,946,946,946,946,946,946,946,946,946,946,946,946,946,946,946,946,946,946,946,946,946,946,946,946,946,946,946,946,946,946,946,946,946,946,946,946,946,946,946,946,946,946,946,946,946,946,946,946,946,946,946,946,946,946,946,946,946,946,946,946,946,946,946,946,946,946,946,946,946,946,946,946,946,946,946,946,946,946,946,946,946,946,946,946,946,946,946,946,946,946,946,946,946,946,946,946,946,946,946,946,946,946,946,946,946,946,946,946,946,946,946,946,946,946,946,946,946,946,946,946,946,946,946,946,946,946,946,946,946,946,946,946,946,946,946,946,946,946,946,946,946,946,946,946,946,946,946,946,946,946,946,946,946,946,946,946,946,946,946,946,946,946,946,946,946,946,946,946,946,946,946,946,946,946,946,946,946,946,946,946,946,946,946,946,946,946,946,946,946,946,946,946,946,946,946,946,946,946,946,946,946,946,946,946,946,946,946,946,946,946,946,946,946,946,946,946,946,946,946,946,946,946,946,946,946,946,946,946,946,946,946,946,946,946,946,946,946,946,946,946,946,946,946,946,946,946,946,946,946,946,946,946,946,946,946,946,946,946,946,946,946,946,946,946,946,946,946,946,946,946,946,946,946,946,946,946,946,946,946,946,946,946,946,946,946,946,946,946,946,946,946,946,946,946,946,946,946,946,946,946,946,946,946,946,946,946,946,946,946,946,946,946,946,946,946,946,946,946,946,946,946,946,946,946,946,946,946,946,946,946,946,946,946,946,946,946,946,946,946,946,946,946,946,946,946,946,946,946,946,946,946,946,946,946,946,946,946,946,946,946,946,946,946,946,946,946,946,946,946,946,946,946,946,946,946,946,946,946,946,946,946,946,946,946,946,946,946,946,946,946,946,946,946,946,946,946,946,946,946,946,946,946,946,946,946,946,946,946,946,946,946,946,946,946,947,947,947,947,947,947,947,947,947,947,947,947,947,947,947,947,947,947,947,947,947,947,947,947,947,947,947,947,947,947,947,947,947,947,947,947,947,947,947,947,947,947,947,947,947,947,947,947,947,947,947,947,947,947,947,947,947,947,947,947,947,947,947,947,947,947,947,947,947,947,947,947,947,947,947,947,947,947,947,947,947,947,947,947,947,947,947,947,947,947,947,947,947,947,947,947,947,947,947,947,947,947,947,947,947,947,947,947,947,947,947,947,947,947,947,947,947,947,947,947,947,947,947,947,947,947,947,947,947,947,947,947,947,947,947,947,947,947,947,947,947,947,947,947,947,947,947,947,947,947,947,947,947,947,947,947,947,947,947,947,947,947,947,947,947,947,947,947,947,947,947,947,947,947,947,947,947,947,947,947,947,947,947,947,947,947,947,947,947,947,947,947,947,947,947,947,947,947,947,947,947,947,947,947,947,947,947,947,947,947,947,947,947,947,947,947,947,947,947,947,947,947,947,947,947,947,947,947,947,947,947,947,947,947,947,947,947,947,947,947,947,947,947,947,947,947,947,947,947,947,947,947,947,947,947,947,947,947,947,947,947,947,947,947,947,947,947,947,947,947,947,947,947,947,947,947,947,947,947,947,947,947,947,947,947,947,947,947,947,947,947,947,947,947,947,947,947,947,947,947,947,947,947,947,947,947,947,947,947,947,947,947,947,947,947,947,947,947,947,947,947,947,947,947,947,947,947,947,947,947,947,947,947,947,947,947,947,947,947,947,947,947,947,947,947,947,947,947,947,947,947,947,947,947,947,947,947,947,947,947,947,947,947,947,947,947,947,947,947,947,947,947,947,947,947,947,947,947,947,947,947,947,947,947,947,947,947,947,947,947,947,947,947,947,947,947,947,947,947,947,947,947,947,947,947,947,947,947,947,947,947,947,947,947,947,947,947,947,947,947,947,947,947,947,947,947,947,947,947,947,947,947,947,947,947,947,947,947,947,947,947,947,947,947,947,947,947,947,947,947,947,947,947,947,947,947,947,947,947,947,947,947,947,947,947,947,947,947,947,947,947,947,947,947,947,947,947,947,947,947,947,947,947,947,947,947,947,947,947,947,947,947,947,947,947,947,947,947,947,947,947,947,947,947,947,947,947,947,947,947,947,947,947,947,947,947,947,947,947,947,947,947,947,947,947,947,947,947,947,947,947,947,947,947,947,947,947,947,947,947,947,947,947,947,947,947,947,947,947,947,947,947,947,947,947,947,947,947,947,947,947,947,947,947,947,947,947,947,947,947,947,947,947,947,947,947,947,947,947,947,947,947,947,947,947,947,947,947,947,947,947,947,947,947,947,947,947,947,947,947,947,947,947,947,947,947,947,947,947,947,947,947,947,947,947,947,947,947,947,947,947,947,947,947,947,947,947,947,947,947,947,947,947,947,947,947,947,947,947,947,947,947,947,947,947,947,947,947,947,947,947,947,947,947,947,947,947,947,947,947,947,947,947,947,947,947,947,947,947,947,947,947,947,947,947,947,947,947,947,947,947,947,947,947,947,947,947,947,947,947,947,947,947,947,947,947,947,947,947,947,947,947,947,947,947,947,947,947,947,947,947,947,947,947,947,947,947,947,947,947,947,947,947,947,947,947,947,947,947,947,947,947,947,947,947,947,947,947,947,947,947,947,947,947,947,947,947,947,947,947,947,947,947,947,947,947,947,947,947,947,947,947,947,947,947,947,947,947,947,947,947,947,947,947,947,947,947,947,947,947,947,947,947,947,947,947,947,947,947,947,947,947,947,947,947,947,947,947,947,947,947,947,947,947,947,947,947,947,947,947,947,947,947,947,947,947,947,947,947,947,947,947,947,947,947,947,947,947,947,947,947,947,947,947,947,947,947,947,947,947,947,947,947,947,947,947,947,947,947,947,947,947,947,947,947,947,947,947,947,947,947,947,947,947,947,947,947,947,947,947,947,947,947,947,947,947,947,947,947,947,947,947,947,947,947,947,947,947,947,947,947,947,947,947,947,947,947,947,947,947,947,947,947,947,947,947,947,947,947,947,947,947,947,947,947,947,947,947,947,947,947,947,947,947,947,947,947,947,947,947,947,947,947,947,947,947,947,947,947,947,947,947,947,947,947,947,947,947,947,947,947,947,947,947,947,947,947,947,947,947,947,947,947,947,947,947,947,947,947,947,947,947,947,947,947,947,947,947,947,947,947,947,947,947,947,947,947,947,947,947,947,947,947,947,947,947,947,947,947,947,947,947,947,947,947,947,947,947,947,947,947,947,947,947,947,947,947,947,947,947,947,947,947,947,947,947,947,947,947,947,947,947,947,947,947,947,947,947,947,947,947,947,947,947,947,947,947,947,947,947,947,947,947,947,947,947,947,947,947,947,947,947,947,947,947,947,947,947,947,947,947,947,947,947,947,947,947,947,947,947,947,947,947,947,947,947,947,947,947,947,947,947,947,947,947,947,947,947,947,947,947,947,947,947,947,947,947,947,947,947,947,947,947,947,947,947,947,947,947,947,947,947,947,947,947,947,947,947,947,947,947,947,947,947,947,947,947,947,947,947,947,947,947,947,947,947,947,947,947,947,947,947,947,947,947,947,947,947,947,947,947,947,947,947,947,947,947,947,947,947,947,947,947,947,947,947,947,947,947,947,947,947,947,947,947,947,947,947,947,947,947,947,947,947,947,947,947,947,947,947,947,947,947,947,947,947,947,947,947,947,947,947,947,947,947,947,947,947,947,947,947,947,947,947,947,947,947,947,947,947,948,948,948,948,948,948,948,948,948,948,948,948,948,948,948,948,948,948,948,948,948,948,948,948,948,948,948,948,948,948,948,948,948,948,948,948,948,948,948,948,948,948,948,948,948,948,948,948,948,948,948,948,948,948,948,948,948,948,948,948,948,948,948,948,948,948,948,948,948,948,948,948,948,948,948,948,948,948,948,948,948,948,948,948,948,948,948,948,948,948,948,948,948,948,948,948,948,948,948,948,948,948,948,948,948,948,948,948,948,948,948,948,948,948,948,948,948,948,948,948,948,948,948,948,948,948,948,948,948,948,948,948,948,948,948,948,948,948,948,948,948,948,948,948,948,948,948,948,948,948,948,948,948,948,948,948,948,948,948,948,948,948,948,948,948,948,948,948,948,948,948,948,948,948,948,948,948,948,948,948,948,948,948,948,948,948,948,948,948,948,948,948,948,948,948,948,948,948,948,948,948,948,948,948,948,948,948,948,948,948,948,948,948,948,948,948,948,948,948,948,948,948,948,948,948,948,948,948,948,948,948,948,948,948,948,948,948,948,948,948,948,948,948,948,948,948,948,948,948,948,948,948,948,948,948,948,948,948,948,948,948,948,948,948,948,948,948,948,948,948,948,948,948,948,948,948,948,948,948,948,948,948,948,948,948,948,948,948,948,948,948,948,948,948,948,948,948,948,948,948,948,948,948,948,948,948,948,948,948,948,948,948,948,948,948,948,948,948,948,948,948,948,948,948,948,948,948,948,948,948,948,948,948,948,948,948,948,948,948,948,948,948,948,948,948,948,948,948,948,948,948,948,948,948,948,948,948,948,948,948,948,948,948,948,948,948,948,948,948,948,948,948,948,948,948,948,948,948,948,948,948,948,948,948,948,948,948,948,948,948,948,948,948,948,948,948,948,948,948,948,948,948,948,948,948,948,948,948,948,948,948,948,948,948,948,948,948,948,948,948,948,948,948,948,948,948,948,948,948,948,948,948,948,948,948,948,948,948,948,948,948,948,948,948,948,948,948,948,948,948,948,948,948,948,948,948,948,948,948,948,948,948,948,948,948,948,948,948,948,948,948,948,948,948,948,948,948,948,948,948,948,948,948,948,948,948,948,948,948,948,948,948,948,948,948,948,948,948,948,948,948,948,948,948,948,948,948,948,948,948,948,948,948,948,948,948,948,948,948,948,948,948,948,948,948,948,948,948,948,948,948,948,948,948,948,948,948,948,948,948,948,948,948,948,948,948,948,948,948,948,948,948,948,948,948,948,948,948,948,948,948,948,948,948,948,948,948,948,948,948,948,948,948,948,948,948,948,948,948,948,948,948,948,948,948,948,948,948,948,948,948,948,948,948,948,948,948,948,948,948,948,948,948,948,948,948,948,948,948,948,948,948,948,948,948,948,948,948,948,948,948,948,948,948,948,948,948,948,948,948,948,948,948,948,948,948,948,948,948,948,948,948,948,948,948,948,948,948,948,948,948,948,948,948,948,948,948,948,948,948,948,948,948,948,948,948,948,948,948,948,948,948,948,948,948,948,948,948,948,948,948,948,948,948,948,948,948,948,948,948,948,948,948,948,948,948,948,948,948,948,948,948,948,948,948,948,948,948,948,948,948,948,948,948,948,948,948,948,948,948,948,948,948,948,948,948,948,948,948,948,948,948,948,948,948,948,948,948,948,948,948,948,948,948,948,948,948,948,948,948,948,948,948,948,948,948,948,948,948,948,948,948,948,948,948,948,948,948,948,948,948,948,948,948,948,948,948,948,948,948,948,948,948,948,948,948,948,948,948,948,948,948,948,948,948,948,948,948,948,948,948,948,948,948,948,948,948,948,948,948,948,948,948,948,948,948,948,948,948,948,948,948,948,948,948,948,948,948,948,948,948,948,948,948,948,948,948,948,948,948,948,948,948,948,948,948,948,948,948,948,948,948,948,948,948,948,948,948,948,948,948,948,948,948,948,948,948,948,948,948,948,948,948,948,948,948,948,948,948,948,948,948,948,948,948,948,948,948,948,948,948,948,948,948,948,948,948,948,948,948,948,948,948,948,948,948,948,948,948,948,948,948,948,948,948,948,948,948,948,948,948,948,948,948,948,948,948,948,948,948,948,948,948,948,948,948,948,948,948,948,948,948,948,948,948,948,948,948,948,948,948,948,948,948,948,948,948,948,948,948,948,948,948,948,948,948,948,948,948,948,948,948,948,948,948,948,948,948,948,948,948,948,948,948,948,948,948,948,948,948,948,948,948,948,948,948,948,948,948,948,948,948,948,948,948,948,948,948,948,948,948,948,948,948,948,948,948,948,948,948,948,948,948,948,948,948,948,948,948,948,948,948,948,948,948,948,948,948,948,948,948,948,948,948,948,948,948,948,948,948,948,948,948,948,948,948,948,948,948,948,948,948,948,948,948,948,948,948,948,948,948,948,948,948,948,948,948,948,948,948,948,948,948,948,948,948,948,948,948,948,948,948,948,948,948,948,948,948,948,948,948,948,948,948,948,948,948,948,948,948,948,948,948,948,948,948,948,948,948,948,948,948,948,948,948,948,948,948,948,948,948,948,948,948,948,948,948,948,948,948,948,948,948,948,948,948,948,948,948,948,948,948,948,948,948,948,948,948,948,948,948,948,948,948,948,948,948,948,948,948,948,948,948,948,948,948,948,948,948,948,948,948,948,948,948,948,948,948,948,948,948,948,948,948,948,948,948,948,948,948,948,948,948,948,948,948,948,948,948,948,948,948,948,948,948,948,948,948,948,948,948,948,948,948,948,948,948,948,948,948,949,949,949,949,949,949,949,949,949,949,949,949,949,949,949,949,949,949,949,949,949,949,949,949,949,949,949,949,949,949,949,949,949,949,949,949,949,949,949,949,949,949,949,949,949,949,949,949,949,949,949,949,949,949,949,949,949,949,949,949,949,949,949,949,949,949,949,949,949,949,949,949,949,949,949,949,949,949,949,949,949,949,949,949,949,949,949,949,949,949,949,949,949,949,949,949,949,949,949,949,949,949,949,949,949,949,949,949,949,949,949,949,949,949,949,949,949,949,949,949,949,949,949,949,949,949,949,949,949,949,949,949,949,949,949,949,949,949,949,949,949,949,949,949,949,949,949,949,949,949,949,949,949,949,949,949,949,949,949,949,949,949,949,949,949,949,949,949,949,949,949,949,949,949,949,949,949,949,949,949,949,949,949,949,949,949,949,949,949,949,949,949,949,949,949,949,949,949,949,949,949,949,949,949,949,949,949,949,949,949,949,949,949,949,949,949,949,949,949,949,949,949,949,949,949,949,949,949,949,949,949,949,949,949,949,949,949,949,949,949,949,949,949,949,949,949,949,949,949,949,949,949,949,949,949,949,949,949,949,949,949,949,949,949,949,949,949,949,949,949,949,949,949,949,949,949,949,949,949,949,949,949,949,949,949,949,949,949,949,949,949,949,949,949,949,949,949,949,949,949,949,949,949,949,949,949,949,949,949,949,949,949,949,949,949,949,949,949,949,949,949,949,949,949,949,949,949,949,949,949,949,949,949,949,949,949,949,949,949,949,949,949,949,949,949,949,949,949,949,949,949,949,949,949,949,949,949,949,949,949,949,949,949,949,949,949,949,949,949,949,949,949,949,949,949,949,949,949,949,949,949,949,949,949,949,949,949,949,949,949,949,949,949,949,949,949,949,949,949,949,949,949,949,949,949,949,949,949,949,949,949,949,949,949,949,949,949,949,949,949,949,949,949,949,949,949,949,949,949,949,949,949,949,949,949,949,949,949,949,949,949,949,949,949,949,949,949,949,949,949,949,949,949,949,949,949,949,949,949,949,949,949,949,949,949,949,949,949,949,949,949,949,949,949,949,949,949,949,949,949,949,949,949,949,949,949,949,949,949,949,949,949,949,949,949,949,949,949,949,949,949,949,949,949,949,949,949,949,949,949,949,949,949,949,949,949,949,949,949,949,949,949,949,949,949,949,949,949,949,949,949,949,949,949,949,949,949,949,949,949,949,949,949,949,949,949,949,949,949,949,949,949,949,949,949,949,949,949,949,949,949,949,949,949,949,949,949,949,949,949,949,949,949,949,949,949,949,949,949,949,949,949,949,949,949,949,949,949,949,949,949,949,949,949,949,949,949,949,949,949,949,949,949,949,949,949,949,949,949,949,949,949,949,949,949,949,949,949,949,949,949,949,949,949,949,949,949,949,949,949,949,949,949,949,949,949,949,949,949,949,949,949,949,949,949,949,949,949,949,949,949,949,949,949,949,949,949,949,949,949,949,949,949,949,949,949,949,949,949,949,949,949,949,949,949,949,949,949,949,949,949,949,949,949,949,949,949,949,949,949,949,949,949,949,949,949,949,949,949,949,949,949,949,949,949,949,949,949,949,949,949,949,949,949,949,949,949,949,949,949,949,949,949,949,949,949,949,949,949,949,949,949,949,949,949,949,949,949,949,949,949,949,949,949,949,949,949,949,949,949,949,949,949,949,949,949,949,949,949,949,949,949,949,949,949,949,949,949,949,949,949,949,949,949,949,949,949,949,949,949,949,949,949,949,949,949,949,949,949,949,949,949,949,949,949,949,949,949,949,949,949,949,949,949,949,949,949,949,949,949,949,949,949,949,949,949,949,949,949,949,949,949,949,949,949,949,949,949,949,949,949,949,949,949,949,949,949,949,949,949,949,949,949,949,949,949,949,949,949,949,949,949,949,949,949,949,949,949,949,949,949,949,949,949,949,949,949,949,949,949,949,949,949,949,949,949,949,949,949,949,949,949,949,949,949,949,949,949,949,949,949,949,949,949,949,949,949,949,949,949,949,949,949,949,949,949,949,949,949,949,949,949,949,949,949,949,949,949,949,949,949,949,949,949,949,949,949,949,949,949,949,949,949,949,949,949,949,949,949,949,949,949,949,949,949,949,949,949,949,949,949,949,949,949,949,949,949,949,949,949,949,949,949,949,949,949,949,949,949,949,949,949,949,949,949,949,949,949,949,949,949,949,949,949,949,949,949,949,949,949,949,949,949,949,949,949,949,949,949,949,949,949,949,949,949,949,949,949,949,949,949,949,949,949,949,949,949,949,949,949,949,949,949,949,949,949,949,949,949,949,949,949,949,949,949,949,949,949,949,949,949,949,949,949,949,949,949,949,949,949,949,949,949,949,949,949,949,949,949,949,949,949,949,949,949,949,949,949,949,949,949,949,949,949,949,949,949,949,949,949,949,949,949,949,949,949,949,949,949,949,949,949,949,949,949,949,949,949,949,949,949,949,949,949,949,949,949,949,949,949,949,949,949,949,949,949,949,949,949,949,949,949,949,949,949,949,949,949,949,949,949,949,949,949,949,949,949,949,949,949,949,949,949,949,949,949,949,949,949,949,949,949,949,949,949,949,949,949,949,949,949,949,949,949,949,949,949,949,949,949,949,949,949,949,949,949,949,949,949,949,949,949,949,949,949,949,949,949,949,949,949,949,949,949,949,949,949,949,949,949,949,949,949,949,949,949,949,949,949,949,949,949,949,949,949,949,949,949,949,949,949,949,949,949,949,949,949,949,949,949,950,950,950,950,950,950,950,950,950,950,950,950,950,950,950,950,950,950,950,950,950,950,950,950,950,950,950,950,950,950,950,950,950,950,950,950,950,950,950,950,950,950,950,950,950,950,950,950,950,950,950,950,950,950,950,950,950,950,950,950,950,950,950,950,950,950,950,950,950,950,950,950,950,950,950,950,950,950,950,950,950,950,950,950,950,950,950,950,950,950,950,950,950,950,950,950,950,950,950,950,950,950,950,950,950,950,950,950,950,950,950,950,950,950,950,950,950,950,950,950,950,950,950,950,950,950,950,950,950,950,950,950,950,950,950,950,950,950,950,950,950,950,950,950,950,950,950,950,950,950,950,950,950,950,950,950,950,950,950,950,950,950,950,950,950,950,950,950,950,950,950,950,950,950,950,950,950,950,950,950,950,950,950,950,950,950,950,950,950,950,950,950,950,950,950,950,950,950,950,950,950,950,950,950,950,950,950,950,950,950,950,950,950,950,950,950,950,950,950,950,950,950,950,950,950,950,950,950,950,950,950,950,950,950,950,950,950,950,950,950,950,950,950,950,950,950,950,950,950,950,950,950,950,950,950,950,950,950,950,950,950,950,950,950,950,950,950,950,950,950,950,950,950,950,950,950,950,950,950,950,950,950,950,950,950,950,950,950,950,950,950,950,950,950,950,950,950,950,950,950,950,950,950,950,950,950,950,950,950,950,950,950,950,950,950,950,950,950,950,950,950,950,950,950,950,950,950,950,950,950,950,950,950,950,950,950,950,950,950,950,950,950,950,950,950,950,950,950,950,950,950,950,950,950,950,950,950,950,950,950,950,950,950,950,950,950,950,950,950,950,950,950,950,950,950,950,950,950,950,950,950,950,950,950,950,950,950,950,950,950,950,950,950,950,950,950,950,950,950,950,950,950,950,950,950,950,950,950,950,950,950,950,950,950,950,950,950,950,950,950,950,950,950,950,950,950,950,950,950,950,950,950,950,950,950,950,950,950,950,950,950,950,950,950,950,950,950,950,950,950,950,950,950,950,950,950,950,950,950,950,950,950,950,950,950,950,950,950,950,950,950,950,950,950,950,950,950,950,950,950,950,950,950,950,950,950,950,950,950,950,950,950,950,950,950,950,950,950,950,950,950,950,950,950,950,950,950,950,950,950,950,950,950,950,950,950,950,950,950,950,950,950,950,950,950,950,950,950,950,950,950,950,950,950,950,950,950,950,950,950,950,950,950,950,950,950,950,950,950,950,950,950,950,950,950,950,950,950,950,950,950,950,950,950,950,950,950,950,950,950,950,950,950,950,950,950,950,950,950,950,950,950,950,950,950,950,950,950,950,950,950,950,950,950,950,950,950,950,950,950,950,950,950,950,950,950,950,950,950,950,950,950,950,950,950,950,950,950,950,950,950,950,950,950,950,950,950,950,950,950,950,950,950,950,950,950,950,950,950,950,950,950,950,950,950,950,950,950,950,950,950,950,950,950,950,950,950,950,950,950,950,950,950,950,950,950,950,950,950,950,950,950,950,950,950,950,950,950,950,950,950,950,950,950,950,950,950,950,950,950,950,950,950,950,950,950,950,950,950,950,950,950,950,950,950,950,950,950,950,950,950,950,950,950,950,950,950,950,950,950,950,950,950,950,950,950,950,950,950,950,950,950,950,950,950,950,950,950,950,950,950,950,950,950,950,950,950,950,950,950,950,950,950,950,950,950,950,950,950,950,950,950,950,950,950,950,950,950,950,950,950,950,950,950,950,950,950,950,950,950,950,950,950,950,950,950,950,950,950,950,950,950,950,950,950,950,950,950,950,950,950,950,950,950,950,950,950,950,950,950,950,950,950,950,950,950,950,950,950,950,950,950,950,950,950,950,950,950,950,950,950,950,950,950,950,950,950,950,950,950,950,950,950,950,950,950,950,950,950,950,950,950,950,950,950,950,950,950,950,950,950,950,950,950,950,950,950,950,950,950,950,950,950,950,950,950,950,950,950,950,950,950,950,950,950,950,950,950,950,950,950,950,950,950,950,950,950,950,950,950,950,950,950,950,950,950,950,950,950,950,950,950,950,950,950,950,950,950,950,950,950,950,950,950,950,950,950,950,950,950,950,950,950,950,950,950,950,950,950,950,950,950,950,950,950,950,950,950,950,950,950,950,950,950,950,950,950,950,950,950,950,950,950,950,950,950,950,950,950,950,950,950,950,950,950,950,950,950,950,950,950,950,950,950,950,950,950,950,950,950,950,950,950,950,950,950,950,950,950,950,950,950,950,950,950,950,950,950,950,950,950,950,950,950,950,950,950,950,950,950,950,950,950,950,950,950,950,950,950,950,950,950,950,950,950,950,950,950,950,950,950,950,950,950,950,950,950,950,950,950,950,950,950,950,950,950,950,950,950,950,950,950,950,950,950,950,950,950,950,950,950,950,950,950,950,950,950,950,950,950,950,950,950,950,950,950,950,950,950,950,950,950,950,950,950,950,950,950,950,950,950,950,950,950,950,950,950,950,950,950,950,950,950,950,950,950,950,950,950,950,950,950,950,950,950,950,950,950,950,950,950,950,950,950,950,950,950,950,950,950,950,950,950,950,950,950,950,950,950,950,950,950,950,950,950,950,950,950,950,950,950,950,950,950,950,950,950,950,950,950,950,950,950,950,950,950,950,950,950,950,950,950,950,950,950,950,950,950,950,950,950,950,950,950,950,950,950,950,950,950,950,950,950,950,950,950,950,950,950,950,950,950,950,950,950,950,950,950,950,950,950,950,950,950,950,950,950,950,950,950,951,951,951,951,951,951,951,951,951,951,951,951,951,951,951,951,951,951,951,951,951,951,951,951,951,951,951,951,951,951,951,951,951,951,951,951,951,951,951,951,951,951,951,951,951,951,951,951,951,951,951,951,951,951,951,951,951,951,951,951,951,951,951,951,951,951,951,951,951,951,951,951,951,951,951,951,951,951,951,951,951,951,951,951,951,951,951,951,951,951,951,951,951,951,951,951,951,951,951,951,951,951,951,951,951,951,951,951,951,951,951,951,951,951,951,951,951,951,951,951,951,951,951,951,951,951,951,951,951,951,951,951,951,951,951,951,951,951,951,951,951,951,951,951,951,951,951,951,951,951,951,951,951,951,951,951,951,951,951,951,951,951,951,951,951,951,951,951,951,951,951,951,951,951,951,951,951,951,951,951,951,951,951,951,951,951,951,951,951,951,951,951,951,951,951,951,951,951,951,951,951,951,951,951,951,951,951,951,951,951,951,951,951,951,951,951,951,951,951,951,951,951,951,951,951,951,951,951,951,951,951,951,951,951,951,951,951,951,951,951,951,951,951,951,951,951,951,951,951,951,951,951,951,951,951,951,951,951,951,951,951,951,951,951,951,951,951,951,951,951,951,951,951,951,951,951,951,951,951,951,951,951,951,951,951,951,951,951,951,951,951,951,951,951,951,951,951,951,951,951,951,951,951,951,951,951,951,951,951,951,951,951,951,951,951,951,951,951,951,951,951,951,951,951,951,951,951,951,951,951,951,951,951,951,951,951,951,951,951,951,951,951,951,951,951,951,951,951,951,951,951,951,951,951,951,951,951,951,951,951,951,951,951,951,951,951,951,951,951,951,951,951,951,951,951,951,951,951,951,951,951,951,951,951,951,951,951,951,951,951,951,951,951,951,951,951,951,951,951,951,951,951,951,951,951,951,951,951,951,951,951,951,951,951,951,951,951,951,951,951,951,951,951,951,951,951,951,951,951,951,951,951,951,951,951,951,951,951,951,951,951,951,951,951,951,951,951,951,951,951,951,951,951,951,951,951,951,951,951,951,951,951,951,951,951,951,951,951,951,951,951,951,951,951,951,951,951,951,951,951,951,951,951,951,951,951,951,951,951,951,951,951,951,951,951,951,951,951,951,951,951,951,951,951,951,951,951,951,951,951,951,951,951,951,951,951,951,951,951,951,951,951,951,951,951,951,951,951,951,951,951,951,951,951,951,951,951,951,951,951,951,951,951,951,951,951,951,951,951,951,951,951,951,951,951,951,951,951,951,951,951,951,951,951,951,951,951,951,951,951,951,951,951,951,951,951,951,951,951,951,951,951,951,951,951,951,951,951,951,951,951,951,951,951,951,951,951,951,951,951,951,951,951,951,951,951,951,951,951,951,951,951,951,951,951,951,951,951,951,951,951,951,951,951,951,951,951,951,951,951,951,951,951,951,951,951,951,951,951,951,951,951,951,951,951,951,951,951,951,951,951,951,951,951,951,951,951,951,951,951,951,951,951,951,951,951,951,951,951,951,951,951,951,951,951,951,951,951,951,951,951,951,951,951,951,951,951,951,951,951,951,951,951,951,951,951,951,951,951,951,951,951,951,951,951,951,951,951,951,951,951,951,951,951,951,951,951,951,951,951,951,951,951,951,951,951,951,951,951,951,951,951,951,951,951,951,951,951,951,951,951,951,951,951,951,951,951,951,951,951,951,951,951,951,951,951,951,951,951,951,951,951,951,951,951,951,951,951,951,951,951,951,951,951,951,951,951,951,951,951,951,951,951,951,951,951,951,951,951,951,951,951,951,951,951,951,951,951,951,951,951,951,951,951,951,951,951,951,951,951,951,951,951,951,951,951,951,951,951,951,951,951,951,951,951,951,951,951,951,951,951,951,951,951,951,951,951,951,951,951,951,951,951,951,951,951,951,951,951,951,951,951,951,951,951,951,951,951,951,951,951,951,951,951,951,951,951,951,951,951,951,951,951,951,951,951,951,951,951,951,951,951,951,951,951,951,951,951,951,951,951,951,951,951,951,951,951,951,951,951,951,951,951,951,951,951,951,951,951,951,951,951,951,951,951,951,951,951,951,951,951,951,951,951,951,951,951,951,951,951,951,951,951,951,951,951,951,951,951,951,951,951,951,951,951,951,951,951,951,951,951,951,951,951,951,951,951,951,951,951,951,951,951,951,951,951,951,951,951,951,951,951,951,951,951,951,951,951,951,951,951,951,951,951,951,951,951,951,951,951,951,951,951,951,951,951,951,951,951,951,951,951,951,951,951,951,951,951,951,951,951,951,951,951,951,951,951,951,951,951,951,951,951,951,951,951,951,951,951,951,951,951,951,951,951,951,951,951,951,951,951,951,951,951,951,951,951,951,951,951,951,951,951,951,951,951,951,951,951,951,951,951,951,951,951,951,951,951,951,951,951,951,951,951,951,951,951,951,951,951,951,951,951,951,951,951,951,951,951,951,951,951,951,951,951,951,951,951,951,951,951,951,951,951,951,951,951,951,951,951,951,951,951,951,951,951,951,951,951,951,951,951,951,951,951,951,951,951,951,951,951,951,951,951,951,951,951,951,951,951,951,951,951,951,951,951,951,951,951,951,951,951,951,951,951,951,951,951,951,951,951,951,951,951,951,951,951,951,951,951,951,951,951,951,951,951,951,951,951,951,951,951,951,951,951,951,951,951,951,951,951,951,951,951,951,951,951,951,951,951,951,951,951,951,951,951,951,951,951,951,951,951,951,951,951,951,951,951,951,951,951,951,951,951,951,951,951,951,951,951,952,952,952,952,952,952,952,952,952,952,952,952,952,952,952,952,952,952,952,952,952,952,952,952,952,952,952,952,952,952,952,952,952,952,952,952,952,952,952,952,952,952,952,952,952,952,952,952,952,952,952,952,952,952,952,952,952,952,952,952,952,952,952,952,952,952,952,952,952,952,952,952,952,952,952,952,952,952,952,952,952,952,952,952,952,952,952,952,952,952,952,952,952,952,952,952,952,952,952,952,952,952,952,952,952,952,952,952,952,952,952,952,952,952,952,952,952,952,952,952,952,952,952,952,952,952,952,952,952,952,952,952,952,952,952,952,952,952,952,952,952,952,952,952,952,952,952,952,952,952,952,952,952,952,952,952,952,952,952,952,952,952,952,952,952,952,952,952,952,952,952,952,952,952,952,952,952,952,952,952,952,952,952,952,952,952,952,952,952,952,952,952,952,952,952,952,952,952,952,952,952,952,952,952,952,952,952,952,952,952,952,952,952,952,952,952,952,952,952,952,952,952,952,952,952,952,952,952,952,952,952,952,952,952,952,952,952,952,952,952,952,952,952,952,952,952,952,952,952,952,952,952,952,952,952,952,952,952,952,952,952,952,952,952,952,952,952,952,952,952,952,952,952,952,952,952,952,952,952,952,952,952,952,952,952,952,952,952,952,952,952,952,952,952,952,952,952,952,952,952,952,952,952,952,952,952,952,952,952,952,952,952,952,952,952,952,952,952,952,952,952,952,952,952,952,952,952,952,952,952,952,952,952,952,952,952,952,952,952,952,952,952,952,952,952,952,952,952,952,952,952,952,952,952,952,952,952,952,952,952,952,952,952,952,952,952,952,952,952,952,952,952,952,952,952,952,952,952,952,952,952,952,952,952,952,952,952,952,952,952,952,952,952,952,952,952,952,952,952,952,952,952,952,952,952,952,952,952,952,952,952,952,952,952,952,952,952,952,952,952,952,952,952,952,952,952,952,952,952,952,952,952,952,952,952,952,952,952,952,952,952,952,952,952,952,952,952,952,952,952,952,952,952,952,952,952,952,952,952,952,952,952,952,952,952,952,952,952,952,952,952,952,952,952,952,952,952,952,952,952,952,952,952,952,952,952,952,952,952,952,952,952,952,952,952,952,952,952,952,952,952,952,952,952,952,952,952,952,952,952,952,952,952,952,952,952,952,952,952,952,952,952,952,952,952,952,952,952,952,952,952,952,952,952,952,952,952,952,952,952,952,952,952,952,952,952,952,952,952,952,952,952,952,952,952,952,952,952,952,952,952,952,952,952,952,952,952,952,952,952,952,952,952,952,952,952,952,952,952,952,952,952,952,952,952,952,952,952,952,952,952,952,952,952,952,952,952,952,952,952,952,952,952,952,952,952,952,952,952,952,952,952,952,952,952,952,952,952,952,952,952,952,952,952,952,952,952,952,952,952,952,952,952,952,952,952,952,952,952,952,952,952,952,952,952,952,952,952,952,952,952,952,952,952,952,952,952,952,952,952,952,952,952,952,952,952,952,952,952,952,952,952,952,952,952,952,952,952,952,952,952,952,952,952,952,952,952,952,952,952,952,952,952,952,952,952,952,952,952,952,952,952,952,952,952,952,952,952,952,952,952,952,952,952,952,952,952,952,952,952,952,952,952,952,952,952,952,952,952,952,952,952,952,952,952,952,952,952,952,952,952,952,952,952,952,952,952,952,952,952,952,952,952,952,952,952,952,952,952,952,952,952,952,952,952,952,952,952,952,952,952,952,952,952,952,952,952,952,952,952,952,952,952,952,952,952,952,952,952,952,952,952,952,952,952,952,952,952,952,952,952,952,952,952,952,952,952,952,952,952,952,952,952,952,952,952,952,952,952,952,952,952,952,952,952,952,952,952,952,952,952,952,952,952,952,952,952,952,952,952,952,952,952,952,952,952,952,952,952,952,952,952,952,952,952,952,952,952,952,952,952,952,952,952,952,952,952,952,952,952,952,952,952,952,952,952,952,952,952,952,952,952,952,952,952,952,952,952,952,952,952,952,952,952,952,952,952,952,952,952,952,952,952,952,952,952,952,952,952,952,952,952,952,952,952,952,952,952,952,952,952,952,952,952,952,952,952,952,952,952,952,952,952,952,952,952,952,952,952,952,952,952,952,952,952,952,952,952,952,952,952,952,952,952,952,952,952,952,952,952,952,952,952,952,952,952,952,952,952,952,952,952,952,952,952,952,952,952,952,952,952,952,952,952,952,952,952,952,952,952,952,952,952,952,952,952,952,952,952,952,952,952,952,952,952,952,952,952,952,952,952,952,952,952,952,952,952,952,952,952,952,952,952,952,952,952,952,952,952,952,952,952,952,952,952,952,952,952,952,952,952,952,952,952,952,952,952,952,952,952,952,952,952,952,952,952,952,952,952,952,952,952,952,952,952,952,952,952,952,952,952,952,952,952,952,952,952,952,952,952,952,952,952,952,952,952,952,952,952,952,952,952,952,952,952,952,952,952,952,952,952,952,952,952,952,952,952,952,952,952,952,952,952,952,952,952,952,952,952,952,952,952,952,952,952,952,952,952,952,952,952,952,952,952,952,952,952,952,952,952,952,952,952,952,952,952,952,952,952,952,952,952,952,952,952,952,952,952,952,952,952,952,952,952,952,952,952,952,952,952,952,952,952,952,952,952,952,952,952,952,952,952,952,952,952,952,952,952,952,952,952,952,952,952,952,952,952,952,952,952,952,952,952,952,952,952,952,952,952,952,952,952,952,952,952,952,952,952,952,952,952,952,952,952,952,952,952,952,952,952,953,953,953,953,953,953,953,953,953,953,953,953,953,953,953,953,953,953,953,953,953,953,953,953,953,953,953,953,953,953,953,953,953,953,953,953,953,953,953,953,953,953,953,953,953,953,953,953,953,953,953,953,953,953,953,953,953,953,953,953,953,953,953,953,953,953,953,953,953,953,953,953,953,953,953,953,953,953,953,953,953,953,953,953,953,953,953,953,953,953,953,953,953,953,953,953,953,953,953,953,953,953,953,953,953,953,953,953,953,953,953,953,953,953,953,953,953,953,953,953,953,953,953,953,953,953,953,953,953,953,953,953,953,953,953,953,953,953,953,953,953,953,953,953,953,953,953,953,953,953,953,953,953,953,953,953,953,953,953,953,953,953,953,953,953,953,953,953,953,953,953,953,953,953,953,953,953,953,953,953,953,953,953,953,953,953,953,953,953,953,953,953,953,953,953,953,953,953,953,953,953,953,953,953,953,953,953,953,953,953,953,953,953,953,953,953,953,953,953,953,953,953,953,953,953,953,953,953,953,953,953,953,953,953,953,953,953,953,953,953,953,953,953,953,953,953,953,953,953,953,953,953,953,953,953,953,953,953,953,953,953,953,953,953,953,953,953,953,953,953,953,953,953,953,953,953,953,953,953,953,953,953,953,953,953,953,953,953,953,953,953,953,953,953,953,953,953,953,953,953,953,953,953,953,953,953,953,953,953,953,953,953,953,953,953,953,953,953,953,953,953,953,953,953,953,953,953,953,953,953,953,953,953,953,953,953,953,953,953,953,953,953,953,953,953,953,953,953,953,953,953,953,953,953,953,953,953,953,953,953,953,953,953,953,953,953,953,953,953,953,953,953,953,953,953,953,953,953,953,953,953,953,953,953,953,953,953,953,953,953,953,953,953,953,953,953,953,953,953,953,953,953,953,953,953,953,953,953,953,953,953,953,953,953,953,953,953,953,953,953,953,953,953,953,953,953,953,953,953,953,953,953,953,953,953,953,953,953,953,953,953,953,953,953,953,953,953,953,953,953,953,953,953,953,953,953,953,953,953,953,953,953,953,953,953,953,953,953,953,953,953,953,953,953,953,953,953,953,953,953,953,953,953,953,953,953,953,953,953,953,953,953,953,953,953,953,953,953,953,953,953,953,953,953,953,953,953,953,953,953,953,953,953,953,953,953,953,953,953,953,953,953,953,953,953,953,953,953,953,953,953,953,953,953,953,953,953,953,953,953,953,953,953,953,953,953,953,953,953,953,953,953,953,953,953,953,953,953,953,953,953,953,953,953,953,953,953,953,953,953,953,953,953,953,953,953,953,953,953,953,953,953,953,953,953,953,953,953,953,953,953,953,953,953,953,953,953,953,953,953,953,953,953,953,953,953,953,953,953,953,953,953,953,953,953,953,953,953,953,953,953,953,953,953,953,953,953,953,953,953,953,953,953,953,953,953,953,953,953,953,953,953,953,953,953,953,953,953,953,953,953,953,953,953,953,953,953,953,953,953,953,953,953,953,953,953,953,953,953,953,953,953,953,953,953,953,953,953,953,953,953,953,953,953,953,953,953,953,953,953,953,953,953,953,953,953,953,953,953,953,953,953,953,953,953,953,953,953,953,953,953,953,953,953,953,953,953,953,953,953,953,953,953,953,953,953,953,953,953,953,953,953,953,953,953,953,953,953,953,953,953,953,953,953,953,953,953,953,953,953,953,953,953,953,953,953,953,953,953,953,953,953,953,953,953,953,953,953,953,953,953,953,953,953,953,953,953,953,953,953,953,953,953,953,953,953,953,953,953,953,953,953,953,953,953,953,953,953,953,953,953,953,953,953,953,953,953,953,953,953,953,953,953,953,953,953,953,953,953,953,953,953,953,953,953,953,953,953,953,953,953,953,953,953,953,953,953,953,953,953,953,953,953,953,953,953,953,953,953,953,953,953,953,953,953,953,953,953,953,953,953,953,953,953,953,953,953,953,953,953,953,953,953,953,953,953,953,953,953,953,953,953,953,953,953,953,953,953,953,953,953,953,953,953,953,953,953,953,953,953,953,953,953,953,953,953,953,953,953,953,953,953,953,953,953,953,953,953,953,953,953,953,953,953,953,953,953,953,953,953,953,953,953,953,953,953,953,953,953,953,953,953,953,953,953,953,953,953,953,953,953,953,953,953,953,953,953,953,953,953,953,953,953,953,953,953,953,953,953,953,953,953,953,953,953,953,953,953,953,953,953,953,953,953,953,953,953,953,953,953,953,953,953,953,953,953,953,953,953,953,953,953,953,953,953,953,953,953,953,953,953,953,953,953,953,953,953,953,953,953,953,953,953,953,953,953,953,953,953,953,953,953,953,953,953,953,953,953,953,953,953,953,953,953,953,953,953,953,953,953,953,953,953,953,953,953,953,953,953,953,953,953,953,953,953,953,953,953,953,953,953,953,953,953,953,953,953,953,953,953,953,953,953,953,953,953,953,953,953,953,953,953,953,953,953,953,953,953,953,953,953,953,953,953,953,953,953,953,953,953,953,953,953,953,953,953,953,953,953,953,953,953,953,953,953,953,953,953,953,953,953,953,953,953,953,953,953,953,953,953,953,953,953,953,953,953,953,953,953,953,953,953,953,953,953,953,953,953,953,953,953,953,953,953,953,953,953,953,953,953,953,953,953,953,953,953,953,953,953,953,953,953,953,953,953,953,953,953,953,953,953,953,953,953,953,953,953,953,953,953,953,953,953,953,953,953,953,953,953,953,953,953,953,953,953,953,953,953,953,953,953,953,953,953,953,953,953,953,953,953,954,954,954,954,954,954,954,954,954,954,954,954,954,954,954,954,954,954,954,954,954,954,954,954,954,954,954,954,954,954,954,954,954,954,954,954,954,954,954,954,954,954,954,954,954,954,954,954,954,954,954,954,954,954,954,954,954,954,954,954,954,954,954,954,954,954,954,954,954,954,954,954,954,954,954,954,954,954,954,954,954,954,954,954,954,954,954,954,954,954,954,954,954,954,954,954,954,954,954,954,954,954,954,954,954,954,954,954,954,954,954,954,954,954,954,954,954,954,954,954,954,954,954,954,954,954,954,954,954,954,954,954,954,954,954,954,954,954,954,954,954,954,954,954,954,954,954,954,954,954,954,954,954,954,954,954,954,954,954,954,954,954,954,954,954,954,954,954,954,954,954,954,954,954,954,954,954,954,954,954,954,954,954,954,954,954,954,954,954,954,954,954,954,954,954,954,954,954,954,954,954,954,954,954,954,954,954,954,954,954,954,954,954,954,954,954,954,954,954,954,954,954,954,954,954,954,954,954,954,954,954,954,954,954,954,954,954,954,954,954,954,954,954,954,954,954,954,954,954,954,954,954,954,954,954,954,954,954,954,954,954,954,954,954,954,954,954,954,954,954,954,954,954,954,954,954,954,954,954,954,954,954,954,954,954,954,954,954,954,954,954,954,954,954,954,954,954,954,954,954,954,954,954,954,954,954,954,954,954,954,954,954,954,954,954,954,954,954,954,954,954,954,954,954,954,954,954,954,954,954,954,954,954,954,954,954,954,954,954,954,954,954,954,954,954,954,954,954,954,954,954,954,954,954,954,954,954,954,954,954,954,954,954,954,954,954,954,954,954,954,954,954,954,954,954,954,954,954,954,954,954,954,954,954,954,954,954,954,954,954,954,954,954,954,954,954,954,954,954,954,954,954,954,954,954,954,954,954,954,954,954,954,954,954,954,954,954,954,954,954,954,954,954,954,954,954,954,954,954,954,954,954,954,954,954,954,954,954,954,954,954,954,954,954,954,954,954,954,954,954,954,954,954,954,954,954,954,954,954,954,954,954,954,954,954,954,954,954,954,954,954,954,954,954,954,954,954,954,954,954,954,954,954,954,954,954,954,954,954,954,954,954,954,954,954,954,954,954,954,954,954,954,954,954,954,954,954,954,954,954,954,954,954,954,954,954,954,954,954,954,954,954,954,954,954,954,954,954,954,954,954,954,954,954,954,954,954,954,954,954,954,954,954,954,954,954,954,954,954,954,954,954,954,954,954,954,954,954,954,954,954,954,954,954,954,954,954,954,954,954,954,954,954,954,954,954,954,954,954,954,954,954,954,954,954,954,954,954,954,954,954,954,954,954,954,954,954,954,954,954,954,954,954,954,954,954,954,954,954,954,954,954,954,954,954,954,954,954,954,954,954,954,954,954,954,954,954,954,954,954,954,954,954,954,954,954,954,954,954,954,954,954,954,954,954,954,954,954,954,954,954,954,954,954,954,954,954,954,954,954,954,954,954,954,954,954,954,954,954,954,954,954,954,954,954,954,954,954,954,954,954,954,954,954,954,954,954,954,954,954,954,954,954,954,954,954,954,954,954,954,954,954,954,954,954,954,954,954,954,954,954,954,954,954,954,954,954,954,954,954,954,954,954,954,954,954,954,954,954,954,954,954,954,954,954,954,954,954,954,954,954,954,954,954,954,954,954,954,954,954,954,954,954,954,954,954,954,954,954,954,954,954,954,954,954,954,954,954,954,954,954,954,954,954,954,954,954,954,954,954,954,954,954,954,954,954,954,954,954,954,954,954,954,954,954,954,954,954,954,954,954,954,954,954,954,954,954,954,954,954,954,954,954,954,954,954,954,954,954,954,954,954,954,954,954,954,954,954,954,954,954,954,954,954,954,954,954,954,954,954,954,954,954,954,954,954,954,954,954,954,954,954,954,954,954,954,954,954,954,954,954,954,954,954,954,954,954,954,954,954,954,954,954,954,954,954,954,954,954,954,954,954,954,954,954,954,954,954,954,954,954,954,954,954,954,954,954,954,954,954,954,954,954,954,954,954,954,954,954,954,954,954,954,954,954,954,954,954,954,954,954,954,954,954,954,954,954,954,954,954,954,954,954,954,954,954,954,954,954,954,954,954,954,954,954,954,954,954,954,954,954,954,954,954,954,954,954,954,954,954,954,954,954,954,954,954,954,954,954,954,954,954,954,954,954,954,954,954,954,954,954,954,954,954,954,954,954,954,954,954,954,954,954,954,954,954,954,954,954,954,954,954,954,954,954,954,954,954,954,954,954,954,954,954,954,954,954,954,954,954,954,954,954,954,954,954,954,954,954,954,954,954,954,954,954,954,954,954,954,954,954,954,954,954,954,954,954,954,954,954,954,954,954,954,954,954,954,954,954,954,954,954,954,954,954,954,954,954,954,954,954,954,954,954,954,954,954,954,954,954,954,954,954,954,954,954,954,954,954,954,954,954,954,954,954,954,954,954,954,954,954,954,954,954,954,954,954,954,954,954,954,954,954,954,954,954,954,954,954,954,954,954,954,954,954,954,954,954,954,954,954,954,954,954,954,954,954,954,954,954,954,954,954,954,954,954,954,954,954,954,954,954,954,954,954,954,954,954,954,954,954,954,954,954,954,954,954,954,954,954,954,954,954,954,954,954,954,954,954,954,954,954,954,954,954,954,954,954,954,954,954,954,954,954,954,954,954,954,954,954,954,954,954,954,954,954,954,954,954,954,954,954,954,954,954,954,954,954,954,954,954,954,954,954,954,954,954,954,954,954,955,955,955,955,955,955,955,955,955,955,955,955,955,955,955,955,955,955,955,955,955,955,955,955,955,955,955,955,955,955,955,955,955,955,955,955,955,955,955,955,955,955,955,955,955,955,955,955,955,955,955,955,955,955,955,955,955,955,955,955,955,955,955,955,955,955,955,955,955,955,955,955,955,955,955,955,955,955,955,955,955,955,955,955,955,955,955,955,955,955,955,955,955,955,955,955,955,955,955,955,955,955,955,955,955,955,955,955,955,955,955,955,955,955,955,955,955,955,955,955,955,955,955,955,955,955,955,955,955,955,955,955,955,955,955,955,955,955,955,955,955,955,955,955,955,955,955,955,955,955,955,955,955,955,955,955,955,955,955,955,955,955,955,955,955,955,955,955,955,955,955,955,955,955,955,955,955,955,955,955,955,955,955,955,955,955,955,955,955,955,955,955,955,955,955,955,955,955,955,955,955,955,955,955,955,955,955,955,955,955,955,955,955,955,955,955,955,955,955,955,955,955,955,955,955,955,955,955,955,955,955,955,955,955,955,955,955,955,955,955,955,955,955,955,955,955,955,955,955,955,955,955,955,955,955,955,955,955,955,955,955,955,955,955,955,955,955,955,955,955,955,955,955,955,955,955,955,955,955,955,955,955,955,955,955,955,955,955,955,955,955,955,955,955,955,955,955,955,955,955,955,955,955,955,955,955,955,955,955,955,955,955,955,955,955,955,955,955,955,955,955,955,955,955,955,955,955,955,955,955,955,955,955,955,955,955,955,955,955,955,955,955,955,955,955,955,955,955,955,955,955,955,955,955,955,955,955,955,955,955,955,955,955,955,955,955,955,955,955,955,955,955,955,955,955,955,955,955,955,955,955,955,955,955,955,955,955,955,955,955,955,955,955,955,955,955,955,955,955,955,955,955,955,955,955,955,955,955,955,955,955,955,955,955,955,955,955,955,955,955,955,955,955,955,955,955,955,955,955,955,955,955,955,955,955,955,955,955,955,955,955,955,955,955,955,955,955,955,955,955,955,955,955,955,955,955,955,955,955,955,955,955,955,955,955,955,955,955,955,955,955,955,955,955,955,955,955,955,955,955,955,955,955,955,955,955,955,955,955,955,955,955,955,955,955,955,955,955,955,955,955,955,955,955,955,955,955,955,955,955,955,955,955,955,955,955,955,955,955,955,955,955,955,955,955,955,955,955,955,955,955,955,955,955,955,955,955,955,955,955,955,955,955,955,955,955,955,955,955,955,955,955,955,955,955,955,955,955,955,955,955,955,955,955,955,955,955,955,955,955,955,955,955,955,955,955,955,955,955,955,955,955,955,955,955,955,955,955,955,955,955,955,955,955,955,955,955,955,955,955,955,955,955,955,955,955,955,955,955,955,955,955,955,955,955,955,955,955,955,955,955,955,955,955,955,955,955,955,955,955,955,955,955,955,955,955,955,955,955,955,955,955,955,955,955,955,955,955,955,955,955,955,955,955,955,955,955,955,955,955,955,955,955,955,955,955,955,955,955,955,955,955,955,955,955,955,955,955,955,955,955,955,955,955,955,955,955,955,955,955,955,955,955,955,955,955,955,955,955,955,955,955,955,955,955,955,955,955,955,955,955,955,955,955,955,955,955,955,955,955,955,955,955,955,955,955,955,955,955,955,955,955,955,955,955,955,955,955,955,955,955,955,955,955,955,955,955,955,955,955,955,955,955,955,955,955,955,955,955,955,955,955,955,955,955,955,955,955,955,955,955,955,955,955,955,955,955,955,955,955,955,955,955,955,955,955,955,955,955,955,955,955,955,955,955,955,955,955,955,955,955,955,955,955,955,955,955,955,955,955,955,955,955,955,955,955,955,955,955,955,955,955,955,955,955,955,955,955,955,955,955,955,955,955,955,955,955,955,955,955,955,955,955,955,955,955,955,955,955,955,955,955,955,955,955,955,955,955,955,955,955,955,955,955,955,955,955,955,955,955,955,955,955,955,955,955,955,955,955,955,955,955,955,955,955,955,955,955,955,955,955,955,955,955,955,955,955,955,955,955,955,955,955,955,955,955,955,955,955,955,955,955,955,955,955,955,955,955,955,955,955,955,955,955,955,955,955,955,955,955,955,955,955,955,955,955,955,955,955,955,955,955,955,955,955,955,955,955,955,955,955,955,955,955,955,955,955,955,955,955,955,955,955,955,955,955,955,955,955,955,955,955,955,955,955,955,955,955,955,955,955,955,955,955,955,955,955,955,955,955,955,955,955,955,955,955,955,955,955,955,955,955,955,955,955,955,955,955,955,955,955,955,955,955,955,955,955,955,955,955,955,955,955,955,955,955,955,955,955,955,955,955,955,955,955,955,955,955,955,955,955,955,955,955,955,955,955,955,955,955,955,955,955,955,955,955,955,955,955,955,955,955,955,955,955,955,955,955,955,955,955,955,955,955,955,955,955,955,955,955,955,955,955,955,955,955,955,955,955,955,955,955,955,955,955,955,955,955,955,955,955,955,955,955,955,955,955,955,955,955,955,955,955,955,955,955,955,955,955,955,955,955,955,955,955,955,955,955,955,955,955,955,955,955,955,955,955,955,955,955,955,955,955,955,955,955,955,955,955,955,955,955,955,955,955,955,955,955,955,955,955,955,955,955,955,955,955,955,955,955,955,955,955,955,955,955,955,955,955,955,955,955,955,955,955,955,955,955,955,955,955,955,955,955,955,955,955,955,955,955,955,955,955,955,955,955,955,955,955,955,955,955,955,955,955,955,955,955,955,955,955,955,955,955,955,955,955,955,955,955,956,956,956,956,956,956,956,956,956,956,956,956,956,956,956,956,956,956,956,956,956,956,956,956,956,956,956,956,956,956,956,956,956,956,956,956,956,956,956,956,956,956,956,956,956,956,956,956,956,956,956,956,956,956,956,956,956,956,956,956,956,956,956,956,956,956,956,956,956,956,956,956,956,956,956,956,956,956,956,956,956,956,956,956,956,956,956,956,956,956,956,956,956,956,956,956,956,956,956,956,956,956,956,956,956,956,956,956,956,956,956,956,956,956,956,956,956,956,956,956,956,956,956,956,956,956,956,956,956,956,956,956,956,956,956,956,956,956,956,956,956,956,956,956,956,956,956,956,956,956,956,956,956,956,956,956,956,956,956,956,956,956,956,956,956,956,956,956,956,956,956,956,956,956,956,956,956,956,956,956,956,956,956,956,956,956,956,956,956,956,956,956,956,956,956,956,956,956,956,956,956,956,956,956,956,956,956,956,956,956,956,956,956,956,956,956,956,956,956,956,956,956,956,956,956,956,956,956,956,956,956,956,956,956,956,956,956,956,956,956,956,956,956,956,956,956,956,956,956,956,956,956,956,956,956,956,956,956,956,956,956,956,956,956,956,956,956,956,956,956,956,956,956,956,956,956,956,956,956,956,956,956,956,956,956,956,956,956,956,956,956,956,956,956,956,956,956,956,956,956,956,956,956,956,956,956,956,956,956,956,956,956,956,956,956,956,956,956,956,956,956,956,956,956,956,956,956,956,956,956,956,956,956,956,956,956,956,956,956,956,956,956,956,956,956,956,956,956,956,956,956,956,956,956,956,956,956,956,956,956,956,956,956,956,956,956,956,956,956,956,956,956,956,956,956,956,956,956,956,956,956,956,956,956,956,956,956,956,956,956,956,956,956,956,956,956,956,956,956,956,956,956,956,956,956,956,956,956,956,956,956,956,956,956,956,956,956,956,956,956,956,956,956,956,956,956,956,956,956,956,956,956,956,956,956,956,956,956,956,956,956,956,956,956,956,956,956,956,956,956,956,956,956,956,956,956,956,956,956,956,956,956,956,956,956,956,956,956,956,956,956,956,956,956,956,956,956,956,956,956,956,956,956,956,956,956,956,956,956,956,956,956,956,956,956,956,956,956,956,956,956,956,956,956,956,956,956,956,956,956,956,956,956,956,956,956,956,956,956,956,956,956,956,956,956,956,956,956,956,956,956,956,956,956,956,956,956,956,956,956,956,956,956,956,956,956,956,956,956,956,956,956,956,956,956,956,956,956,956,956,956,956,956,956,956,956,956,956,956,956,956,956,956,956,956,956,956,956,956,956,956,956,956,956,956,956,956,956,956,956,956,956,956,956,956,956,956,956,956,956,956,956,956,956,956,956,956,956,956,956,956,956,956,956,956,956,956,956,956,956,956,956,956,956,956,956,956,956,956,956,956,956,956,956,956,956,956,956,956,956,956,956,956,956,956,956,956,956,956,956,956,956,956,956,956,956,956,956,956,956,956,956,956,956,956,956,956,956,956,956,956,956,956,956,956,956,956,956,956,956,956,956,956,956,956,956,956,956,956,956,956,956,956,956,956,956,956,956,956,956,956,956,956,956,956,956,956,956,956,956,956,956,956,956,956,956,956,956,956,956,956,956,956,956,956,956,956,956,956,956,956,956,956,956,956,956,956,956,956,956,956,956,956,956,956,956,956,956,956,956,956,956,956,956,956,956,956,956,956,956,956,956,956,956,956,956,956,956,956,956,956,956,956,956,956,956,956,956,956,956,956,956,956,956,956,956,956,956,956,956,956,956,956,956,956,956,956,956,956,956,956,956,956,956,956,956,956,956,956,956,956,956,956,956,956,956,956,956,956,956,956,956,956,956,956,956,956,956,956,956,956,956,956,956,956,956,956,956,956,956,956,956,956,956,956,956,956,956,956,956,956,956,956,956,956,956,956,956,956,956,956,956,956,956,956,956,956,956,956,956,956,956,956,956,956,956,956,956,956,956,956,956,956,956,956,956,956,956,956,956,956,956,956,956,956,956,956,956,956,956,956,956,956,956,956,956,956,956,956,956,956,956,956,956,956,956,956,956,956,956,956,956,956,956,956,956,956,956,956,956,956,956,956,956,956,956,956,956,956,956,956,956,956,956,956,956,956,956,956,956,956,956,956,956,956,956,956,956,956,956,956,956,956,956,956,956,956,956,956,956,956,956,956,956,956,956,956,956,956,956,956,956,956,956,956,956,956,956,956,956,956,956,956,956,956,956,956,956,956,956,956,956,956,956,956,956,956,956,956,956,956,956,956,956,956,956,956,956,956,956,956,956,956,956,956,956,956,956,956,956,956,956,956,956,956,956,956,956,956,956,956,956,956,956,956,956,956,956,956,956,956,956,956,956,956,956,956,956,956,956,956,956,956,956,956,956,956,956,956,956,956,956,956,956,956,956,956,956,956,956,956,956,956,956,956,956,956,956,956,956,956,956,956,956,956,956,956,956,956,956,956,956,956,956,956,956,956,956,956,956,956,956,956,956,956,956,956,956,956,956,956,956,956,956,956,956,956,956,956,956,956,956,956,956,956,956,956,956,956,956,956,956,956,956,956,956,956,956,956,956,956,956,956,956,956,956,956,956,956,956,956,956,956,956,956,956,956,956,956,956,956,956,956,956,956,956,956,956,956,956,956,956,956,956,956,956,956,956,956,956,956,956,956,956,956,956,956,956,956,956,956,956,956,956,956,956,956,956,956,956,956,956,956,956,956,956,956,956,956,956,956,956,956,956,956,956,956,956,956,956,957,957,957,957,957,957,957,957,957,957,957,957,957,957,957,957,957,957,957,957,957,957,957,957,957,957,957,957,957,957,957,957,957,957,957,957,957,957,957,957,957,957,957,957,957,957,957,957,957,957,957,957,957,957,957,957,957,957,957,957,957,957,957,957,957,957,957,957,957,957,957,957,957,957,957,957,957,957,957,957,957,957,957,957,957,957,957,957,957,957,957,957,957,957,957,957,957,957,957,957,957,957,957,957,957,957,957,957,957,957,957,957,957,957,957,957,957,957,957,957,957,957,957,957,957,957,957,957,957,957,957,957,957,957,957,957,957,957,957,957,957,957,957,957,957,957,957,957,957,957,957,957,957,957,957,957,957,957,957,957,957,957,957,957,957,957,957,957,957,957,957,957,957,957,957,957,957,957,957,957,957,957,957,957,957,957,957,957,957,957,957,957,957,957,957,957,957,957,957,957,957,957,957,957,957,957,957,957,957,957,957,957,957,957,957,957,957,957,957,957,957,957,957,957,957,957,957,957,957,957,957,957,957,957,957,957,957,957,957,957,957,957,957,957,957,957,957,957,957,957,957,957,957,957,957,957,957,957,957,957,957,957,957,957,957,957,957,957,957,957,957,957,957,957,957,957,957,957,957,957,957,957,957,957,957,957,957,957,957,957,957,957,957,957,957,957,957,957,957,957,957,957,957,957,957,957,957,957,957,957,957,957,957,957,957,957,957,957,957,957,957,957,957,957,957,957,957,957,957,957,957,957,957,957,957,957,957,957,957,957,957,957,957,957,957,957,957,957,957,957,957,957,957,957,957,957,957,957,957,957,957,957,957,957,957,957,957,957,957,957,957,957,957,957,957,957,957,957,957,957,957,957,957,957,957,957,957,957,957,957,957,957,957,957,957,957,957,957,957,957,957,957,957,957,957,957,957,957,957,957,957,957,957,957,957,957,957,957,957,957,957,957,957,957,957,957,957,957,957,957,957,957,957,957,957,957,957,957,957,957,957,957,957,957,957,957,957,957,957,957,957,957,957,957,957,957,957,957,957,957,957,957,957,957,957,957,957,957,957,957,957,957,957,957,957,957,957,957,957,957,957,957,957,957,957,957,957,957,957,957,957,957,957,957,957,957,957,957,957,957,957,957,957,957,957,957,957,957,957,957,957,957,957,957,957,957,957,957,957,957,957,957,957,957,957,957,957,957,957,957,957,957,957,957,957,957,957,957,957,957,957,957,957,957,957,957,957,957,957,957,957,957,957,957,957,957,957,957,957,957,957,957,957,957,957,957,957,957,957,957,957,957,957,957,957,957,957,957,957,957,957,957,957,957,957,957,957,957,957,957,957,957,957,957,957,957,957,957,957,957,957,957,957,957,957,957,957,957,957,957,957,957,957,957,957,957,957,957,957,957,957,957,957,957,957,957,957,957,957,957,957,957,957,957,957,957,957,957,957,957,957,957,957,957,957,957,957,957,957,957,957,957,957,957,957,957,957,957,957,957,957,957,957,957,957,957,957,957,957,957,957,957,957,957,957,957,957,957,957,957,957,957,957,957,957,957,957,957,957,957,957,957,957,957,957,957,957,957,957,957,957,957,957,957,957,957,957,957,957,957,957,957,957,957,957,957,957,957,957,957,957,957,957,957,957,957,957,957,957,957,957,957,957,957,957,957,957,957,957,957,957,957,957,957,957,957,957,957,957,957,957,957,957,957,957,957,957,957,957,957,957,957,957,957,957,957,957,957,957,957,957,957,957,957,957,957,957,957,957,957,957,957,957,957,957,957,957,957,957,957,957,957,957,957,957,957,957,957,957,957,957,957,957,957,957,957,957,957,957,957,957,957,957,957,957,957,957,957,957,957,957,957,957,957,957,957,957,957,957,957,957,957,957,957,957,957,957,957,957,957,957,957,957,957,957,957,957,957,957,957,957,957,957,957,957,957,957,957,957,957,957,957,957,957,957,957,957,957,957,957,957,957,957,957,957,957,957,957,957,957,957,957,957,957,957,957,957,957,957,957,957,957,957,957,957,957,957,957,957,957,957,957,957,957,957,957,957,957,957,957,957,957,957,957,957,957,957,957,957,957,957,957,957,957,957,957,957,957,957,957,957,957,957,957,957,957,957,957,957,957,957,957,957,957,957,957,957,957,957,957,957,957,957,957,957,957,957,957,957,957,957,957,957,957,957,957,957,957,957,957,957,957,957,957,957,957,957,957,957,957,957,957,957,957,957,957,957,957,957,957,957,957,957,957,957,957,957,957,957,957,957,957,957,957,957,957,957,957,957,957,957,957,957,957,957,957,957,957,957,957,957,957,957,957,957,957,957,957,957,957,957,957,957,957,957,957,957,957,957,957,957,957,957,957,957,957,957,957,957,957,957,957,957,957,957,957,957,957,957,957,957,957,957,957,957,957,957,957,957,957,957,957,957,957,957,957,957,957,957,957,957,957,957,957,957,957,957,957,957,957,957,957,957,957,957,957,957,957,957,957,957,957,957,957,957,957,957,957,957,957,957,957,957,957,957,957,957,957,957,957,957,957,957,957,957,957,957,957,957,957,957,957,957,957,957,957,957,957,957,957,957,957,957,957,957,957,957,957,957,957,957,957,957,957,957,957,957,957,957,957,957,957,957,957,957,957,957,957,957,957,957,957,957,957,957,957,957,957,957,957,957,957,957,957,957,957,957,957,957,957,957,957,957,957,957,957,957,957,957,957,957,957,957,957,957,957,957,957,957,957,957,957,957,957,957,957,957,957,957,957,957,957,957,957,957,957,957,957,957,957,958,958,958,958,958,958,958,958,958,958,958,958,958,958,958,958,958,958,958,958,958,958,958,958,958,958,958,958,958,958,958,958,958,958,958,958,958,958,958,958,958,958,958,958,958,958,958,958,958,958,958,958,958,958,958,958,958,958,958,958,958,958,958,958,958,958,958,958,958,958,958,958,958,958,958,958,958,958,958,958,958,958,958,958,958,958,958,958,958,958,958,958,958,958,958,958,958,958,958,958,958,958,958,958,958,958,958,958,958,958,958,958,958,958,958,958,958,958,958,958,958,958,958,958,958,958,958,958,958,958,958,958,958,958,958,958,958,958,958,958,958,958,958,958,958,958,958,958,958,958,958,958,958,958,958,958,958,958,958,958,958,958,958,958,958,958,958,958,958,958,958,958,958,958,958,958,958,958,958,958,958,958,958,958,958,958,958,958,958,958,958,958,958,958,958,958,958,958,958,958,958,958,958,958,958,958,958,958,958,958,958,958,958,958,958,958,958,958,958,958,958,958,958,958,958,958,958,958,958,958,958,958,958,958,958,958,958,958,958,958,958,958,958,958,958,958,958,958,958,958,958,958,958,958,958,958,958,958,958,958,958,958,958,958,958,958,958,958,958,958,958,958,958,958,958,958,958,958,958,958,958,958,958,958,958,958,958,958,958,958,958,958,958,958,958,958,958,958,958,958,958,958,958,958,958,958,958,958,958,958,958,958,958,958,958,958,958,958,958,958,958,958,958,958,958,958,958,958,958,958,958,958,958,958,958,958,958,958,958,958,958,958,958,958,958,958,958,958,958,958,958,958,958,958,958,958,958,958,958,958,958,958,958,958,958,958,958,958,958,958,958,958,958,958,958,958,958,958,958,958,958,958,958,958,958,958,958,958,958,958,958,958,958,958,958,958,958,958,958,958,958,958,958,958,958,958,958,958,958,958,958,958,958,958,958,958,958,958,958,958,958,958,958,958,958,958,958,958,958,958,958,958,958,958,958,958,958,958,958,958,958,958,958,958,958,958,958,958,958,958,958,958,958,958,958,958,958,958,958,958,958,958,958,958,958,958,958,958,958,958,958,958,958,958,958,958,958,958,958,958,958,958,958,958,958,958,958,958,958,958,958,958,958,958,958,958,958,958,958,958,958,958,958,958,958,958,958,958,958,958,958,958,958,958,958,958,958,958,958,958,958,958,958,958,958,958,958,958,958,958,958,958,958,958,958,958,958,958,958,958,958,958,958,958,958,958,958,958,958,958,958,958,958,958,958,958,958,958,958,958,958,958,958,958,958,958,958,958,958,958,958,958,958,958,958,958,958,958,958,958,958,958,958,958,958,958,958,958,958,958,958,958,958,958,958,958,958,958,958,958,958,958,958,958,958,958,958,958,958,958,958,958,958,958,958,958,958,958,958,958,958,958,958,958,958,958,958,958,958,958,958,958,958,958,958,958,958,958,958,958,958,958,958,958,958,958,958,958,958,958,958,958,958,958,958,958,958,958,958,958,958,958,958,958,958,958,958,958,958,958,958,958,958,958,958,958,958,958,958,958,958,958,958,958,958,958,958,958,958,958,958,958,958,958,958,958,958,958,958,958,958,958,958,958,958,958,958,958,958,958,958,958,958,958,958,958,958,958,958,958,958,958,958,958,958,958,958,958,958,958,958,958,958,958,958,958,958,958,958,958,958,958,958,958,958,958,958,958,958,958,958,958,958,958,958,958,958,958,958,958,958,958,958,958,958,958,958,958,958,958,958,958,958,958,958,958,958,958,958,958,958,958,958,958,958,958,958,958,958,958,958,958,958,958,958,958,958,958,958,958,958,958,958,958,958,958,958,958,958,958,958,958,958,958,958,958,958,958,958,958,958,958,958,958,958,958,958,958,958,958,958,958,958,958,958,958,958,958,958,958,958,958,958,958,958,958,958,958,958,958,958,958,958,958,958,958,958,958,958,958,958,958,958,958,958,958,958,958,958,958,958,958,958,958,958,958,958,958,958,958,958,958,958,958,958,958,958,958,958,958,958,958,958,958,958,958,958,958,958,958,958,958,958,958,958,958,958,958,958,958,958,958,958,958,958,958,958,958,958,958,958,958,958,958,958,958,958,958,958,958,958,958,958,958,958,958,958,958,958,958,958,958,958,958,958,958,958,958,958,958,958,958,958,958,958,958,958,958,958,958,958,958,958,958,958,958,958,958,958,958,958,958,958,958,958,958,958,958,958,958,958,958,958,958,958,958,958,958,958,958,958,958,958,958,958,958,958,958,958,958,958,958,958,958,958,958,958,958,958,958,958,958,958,958,958,958,958,958,958,958,958,958,958,958,958,958,958,958,958,958,958,958,958,958,958,958,958,958,958,958,958,958,958,958,958,958,958,958,958,958,958,958,958,958,958,958,958,958,958,958,958,958,958,958,958,958,958,958,958,958,958,958,958,958,958,958,958,958,958,958,958,958,958,958,958,958,958,958,958,958,958,958,958,958,958,958,958,958,958,958,958,958,958,958,958,958,958,958,958,958,958,958,958,958,958,958,958,958,958,958,958,958,958,958,958,958,958,958,958,958,958,958,958,958,958,958,958,958,958,958,958,958,958,958,958,958,958,958,958,958,958,958,958,958,958,958,958,958,958,958,958,958,958,958,958,958,958,958,958,958,958,958,958,958,958,958,958,958,958,958,958,958,958,958,958,958,958,958,958,958,958,958,958,958,958,958,958,958,958,958,958,958,958,958,958,958,958,958,958,958,958,958,958,958,958,958,958,958,958,958,958,958,958,958,958,958,958,958,958,958,959,959,959,959,959,959,959,959,959,959,959,959,959,959,959,959,959,959,959,959,959,959,959,959,959,959,959,959,959,959,959,959,959,959,959,959,959,959,959,959,959,959,959,959,959,959,959,959,959,959,959,959,959,959,959,959,959,959,959,959,959,959,959,959,959,959,959,959,959,959,959,959,959,959,959,959,959,959,959,959,959,959,959,959,959,959,959,959,959,959,959,959,959,959,959,959,959,959,959,959,959,959,959,959,959,959,959,959,959,959,959,959,959,959,959,959,959,959,959,959,959,959,959,959,959,959,959,959,959,959,959,959,959,959,959,959,959,959,959,959,959,959,959,959,959,959,959,959,959,959,959,959,959,959,959,959,959,959,959,959,959,959,959,959,959,959,959,959,959,959,959,959,959,959,959,959,959,959,959,959,959,959,959,959,959,959,959,959,959,959,959,959,959,959,959,959,959,959,959,959,959,959,959,959,959,959,959,959,959,959,959,959,959,959,959,959,959,959,959,959,959,959,959,959,959,959,959,959,959,959,959,959,959,959,959,959,959,959,959,959,959,959,959,959,959,959,959,959,959,959,959,959,959,959,959,959,959,959,959,959,959,959,959,959,959,959,959,959,959,959,959,959,959,959,959,959,959,959,959,959,959,959,959,959,959,959,959,959,959,959,959,959,959,959,959,959,959,959,959,959,959,959,959,959,959,959,959,959,959,959,959,959,959,959,959,959,959,959,959,959,959,959,959,959,959,959,959,959,959,959,959,959,959,959,959,959,959,959,959,959,959,959,959,959,959,959,959,959,959,959,959,959,959,959,959,959,959,959,959,959,959,959,959,959,959,959,959,959,959,959,959,959,959,959,959,959,959,959,959,959,959,959,959,959,959,959,959,959,959,959,959,959,959,959,959,959,959,959,959,959,959,959,959,959,959,959,959,959,959,959,959,959,959,959,959,959,959,959,959,959,959,959,959,959,959,959,959,959,959,959,959,959,959,959,959,959,959,959,959,959,959,959,959,959,959,959,959,959,959,959,959,959,959,959,959,959,959,959,959,959,959,959,959,959,959,959,959,959,959,959,959,959,959,959,959,959,959,959,959,959,959,959,959,959,959,959,959,959,959,959,959,959,959,959,959,959,959,959,959,959,959,959,959,959,959,959,959,959,959,959,959,959,959,959,959,959,959,959,959,959,959,959,959,959,959,959,959,959,959,959,959,959,959,959,959,959,959,959,959,959,959,959,959,959,959,959,959,959,959,959,959,959,959,959,959,959,959,959,959,959,959,959,959,959,959,959,959,959,959,959,959,959,959,959,959,959,959,959,959,959,959,959,959,959,959,959,959,959,959,959,959,959,959,959,959,959,959,959,959,959,959,959,959,959,959,959,959,959,959,959,959,959,959,959,959,959,959,959,959,959,959,959,959,959,959,959,959,959,959,959,959,959,959,959,959,959,959,959,959,959,959,959,959,959,959,959,959,959,959,959,959,959,959,959,959,959,959,959,959,959,959,959,959,959,959,959,959,959,959,959,959,959,959,959,959,959,959,959,959,959,959,959,959,959,959,959,959,959,959,959,959,959,959,959,959,959,959,959,959,959,959,959,959,959,959,959,959,959,959,959,959,959,959,959,959,959,959,959,959,959,959,959,959,959,959,959,959,959,959,959,959,959,959,959,959,959,959,959,959,959,959,959,959,959,959,959,959,959,959,959,959,959,959,959,959,959,959,959,959,959,959,959,959,959,959,959,959,959,959,959,959,959,959,959,959,959,959,959,959,959,959,959,959,959,959,959,959,959,959,959,959,959,959,959,959,959,959,959,959,959,959,959,959,959,959,959,959,959,959,959,959,959,959,959,959,959,959,959,959,959,959,959,959,959,959,959,959,959,959,959,959,959,959,959,959,959,959,959,959,959,959,959,959,959,959,959,959,959,959,959,959,959,959,959,959,959,959,959,959,959,959,959,959,959,959,959,959,959,959,959,959,959,959,959,959,959,959,959,959,959,959,959,959,959,959,959,959,959,959,959,959,959,959,959,959,959,959,959,959,959,959,959,959,959,959,959,959,959,959,959,959,959,959,959,959,959,959,959,959,959,959,959,959,959,959,959,959,959,959,959,959,959,959,959,959,959,959,959,959,959,959,959,959,959,959,959,959,959,959,959,959,959,959,959,959,959,959,959,959,959,959,959,959,959,959,959,959,959,959,959,959,959,959,959,959,959,959,959,959,959,959,959,959,959,959,959,959,959,959,959,959,959,959,959,959,959,959,959,959,959,959,959,959,959,959,959,959,959,959,959,959,959,959,959,959,959,959,959,959,959,959,959,959,959,959,959,959,959,959,959,959,959,959,959,959,959,959,959,959,959,959,959,959,959,959,959,959,959,959,959,959,959,959,959,959,959,959,959,959,959,959,959,959,959,959,959,959,959,959,959,959,959,959,959,959,959,959,959,959,959,959,959,959,959,959,959,959,959,959,959,959,959,959,959,959,959,959,959,959,959,959,959,959,959,959,959,959,959,959,959,959,959,959,959,959,959,959,959,959,959,959,959,959,959,959,959,959,959,959,959,959,959,959,959,959,959,959,959,959,959,959,959,959,959,959,959,959,959,959,959,959,959,959,959,959,959,959,959,959,959,959,959,959,959,959,959,959,959,959,959,959,959,959,959,959,959,959,959,959,959,959,959,959,959,959,959,959,959,959,959,959,959,959,959,959,959,959,959,959,959,959,959,959,959,959,959,959,959,959,959,959,959,959,959,959,959,959,959,959,959,959,959,959,959,959,959,959,959,959,959,960,960,960,960,960,960,960,960,960,960,960,960,960,960,960,960,960,960,960,960,960,960,960,960,960,960,960,960,960,960,960,960,960,960,960,960,960,960,960,960,960,960,960,960,960,960,960,960,960,960,960,960,960,960,960,960,960,960,960,960,960,960,960,960,960,960,960,960,960,960,960,960,960,960,960,960,960,960,960,960,960,960,960,960,960,960,960,960,960,960,960,960,960,960,960,960,960,960,960,960,960,960,960,960,960,960,960,960,960,960,960,960,960,960,960,960,960,960,960,960,960,960,960,960,960,960,960,960,960,960,960,960,960,960,960,960,960,960,960,960,960,960,960,960,960,960,960,960,960,960,960,960,960,960,960,960,960,960,960,960,960,960,960,960,960,960,960,960,960,960,960,960,960,960,960,960,960,960,960,960,960,960,960,960,960,960,960,960,960,960,960,960,960,960,960,960,960,960,960,960,960,960,960,960,960,960,960,960,960,960,960,960,960,960,960,960,960,960,960,960,960,960,960,960,960,960,960,960,960,960,960,960,960,960,960,960,960,960,960,960,960,960,960,960,960,960,960,960,960,960,960,960,960,960,960,960,960,960,960,960,960,960,960,960,960,960,960,960,960,960,960,960,960,960,960,960,960,960,960,960,960,960,960,960,960,960,960,960,960,960,960,960,960,960,960,960,960,960,960,960,960,960,960,960,960,960,960,960,960,960,960,960,960,960,960,960,960,960,960,960,960,960,960,960,960,960,960,960,960,960,960,960,960,960,960,960,960,960,960,960,960,960,960,960,960,960,960,960,960,960,960,960,960,960,960,960,960,960,960,960,960,960,960,960,960,960,960,960,960,960,960,960,960,960,960,960,960,960,960,960,960,960,960,960,960,960,960,960,960,960,960,960,960,960,960,960,960,960,960,960,960,960,960,960,960,960,960,960,960,960,960,960,960,960,960,960,960,960,960,960,960,960,960,960,960,960,960,960,960,960,960,960,960,960,960,960,960,960,960,960,960,960,960,960,960,960,960,960,960,960,960,960,960,960,960,960,960,960,960,960,960,960,960,960,960,960,960,960,960,960,960,960,960,960,960,960,960,960,960,960,960,960,960,960,960,960,960,960,960,960,960,960,960,960,960,960,960,960,960,960,960,960,960,960,960,960,960,960,960,960,960,960,960,960,960,960,960,960,960,960,960,960,960,960,960,960,960,960,960,960,960,960,960,960,960,960,960,960,960,960,960,960,960,960,960,960,960,960,960,960,960,960,960,960,960,960,960,960,960,960,960,960,960,960,960,960,960,960,960,960,960,960,960,960,960,960,960,960,960,960,960,960,960,960,960,960,960,960,960,960,960,960,960,960,960,960,960,960,960,960,960,960,960,960,960,960,960,960,960,960,960,960,960,960,960,960,960,960,960,960,960,960,960,960,960,960,960,960,960,960,960,960,960,960,960,960,960,960,960,960,960,960,960,960,960,960,960,960,960,960,960,960,960,960,960,960,960,960,960,960,960,960,960,960,960,960,960,960,960,960,960,960,960,960,960,960,960,960,960,960,960,960,960,960,960,960,960,960,960,960,960,960,960,960,960,960,960,960,960,960,960,960,960,960,960,960,960,960,960,960,960,960,960,960,960,960,960,960,960,960,960,960,960,960,960,960,960,960,960,960,960,960,960,960,960,960,960,960,960,960,960,960,960,960,960,960,960,960,960,960,960,960,960,960,960,960,960,960,960,960,960,960,960,960,960,960,960,960,960,960,960,960,960,960,960,960,960,960,960,960,960,960,960,960,960,960,960,960,960,960,960,960,960,960,960,960,960,960,960,960,960,960,960,960,960,960,960,960,960,960,960,960,960,960,960,960,960,960,960,960,960,960,960,960,960,960,960,960,960,960,960,960,960,960,960,960,960,960,960,960,960,960,960,960,960,960,960,960,960,960,960,960,960,960,960,960,960,960,960,960,960,960,960,960,960,960,960,960,960,960,960,960,960,960,960,960,960,960,960,960,960,960,960,960,960,960,960,960,960,960,960,960,960,960,960,960,960,960,960,960,960,960,960,960,960,960,960,960,960,960,960,960,960,960,960,960,960,960,960,960,960,960,960,960,960,960,960,960,960,960,960,960,960,960,960,960,960,960,960,960,960,960,960,960,960,960,960,960,960,960,960,960,960,960,960,960,960,960,960,960,960,960,960,960,960,960,960,960,960,960,960,960,960,960,960,960,960,960,960,960,960,960,960,960,960,960,960,960,960,960,960,960,960,960,960,960,960,960,960,960,960,960,960,960,960,960,960,960,960,960,960,960,960,960,960,960,960,960,960,960,960,960,960,960,960,960,960,960,960,960,960,960,960,960,960,960,960,960,960,960,960,960,960,960,960,960,960,960,960,960,960,960,960,960,960,960,960,960,960,960,960,960,960,960,960,960,960,960,960,960,960,960,960,960,960,960,960,960,960,960,960,960,960,960,960,960,960,960,960,960,960,960,960,960,960,960,960,960,960,960,960,960,960,960,960,960,960,960,960,960,960,960,960,960,960,960,960,960,960,960,960,960,960,960,960,960,960,960,960,960,960,960,960,960,960,960,960,960,960,960,960,960,960,960,960,960,960,960,960,960,960,960,960,960,960,960,960,960,960,960,960,960,960,960,960,960,960,960,960,960,960,960,960,960,960,960,960,960,960,960,960,960,960,960,960,960,960,960,960,960,960,960,960,960,960,960,960,960,960,960,960,960,960,960,960,960,960,960,960,960,960,960,960,960,960,960,960,960,960,960,960,960,960,960,960,960,960,960,960,960,961,961,961,961,961,961,961,961,961,961,961,961,961,961,961,961,961,961,961,961,961,961,961,961,961,961,961,961,961,961,961,961,961,961,961,961,961,961,961,961,961,961,961,961,961,961,961,961,961,961,961,961,961,961,961,961,961,961,961,961,961,961,961,961,961,961,961,961,961,961,961,961,961,961,961,961,961,961,961,961,961,961,961,961,961,961,961,961,961,961,961,961,961,961,961,961,961,961,961,961,961,961,961,961,961,961,961,961,961,961,961,961,961,961,961,961,961,961,961,961,961,961,961,961,961,961,961,961,961,961,961,961,961,961,961,961,961,961,961,961,961,961,961,961,961,961,961,961,961,961,961,961,961,961,961,961,961,961,961,961,961,961,961,961,961,961,961,961,961,961,961,961,961,961,961,961,961,961,961,961,961,961,961,961,961,961,961,961,961,961,961,961,961,961,961,961,961,961,961,961,961,961,961,961,961,961,961,961,961,961,961,961,961,961,961,961,961,961,961,961,961,961,961,961,961,961,961,961,961,961,961,961,961,961,961,961,961,961,961,961,961,961,961,961,961,961,961,961,961,961,961,961,961,961,961,961,961,961,961,961,961,961,961,961,961,961,961,961,961,961,961,961,961,961,961,961,961,961,961,961,961,961,961,961,961,961,961,961,961,961,961,961,961,961,961,961,961,961,961,961,961,961,961,961,961,961,961,961,961,961,961,961,961,961,961,961,961,961,961,961,961,961,961,961,961,961,961,961,961,961,961,961,961,961,961,961,961,961,961,961,961,961,961,961,961,961,961,961,961,961,961,961,961,961,961,961,961,961,961,961,961,961,961,961,961,961,961,961,961,961,961,961,961,961,961,961,961,961,961,961,961,961,961,961,961,961,961,961,961,961,961,961,961,961,961,961,961,961,961,961,961,961,961,961,961,961,961,961,961,961,961,961,961,961,961,961,961,961,961,961,961,961,961,961,961,961,961,961,961,961,961,961,961,961,961,961,961,961,961,961,961,961,961,961,961,961,961,961,961,961,961,961,961,961,961,961,961,961,961,961,961,961,961,961,961,961,961,961,961,961,961,961,961,961,961,961,961,961,961,961,961,961,961,961,961,961,961,961,961,961,961,961,961,961,961,961,961,961,961,961,961,961,961,961,961,961,961,961,961,961,961,961,961,961,961,961,961,961,961,961,961,961,961,961,961,961,961,961,961,961,961,961,961,961,961,961,961,961,961,961,961,961,961,961,961,961,961,961,961,961,961,961,961,961,961,961,961,961,961,961,961,961,961,961,961,961,961,961,961,961,961,961,961,961,961,961,961,961,961,961,961,961,961,961,961,961,961,961,961,961,961,961,961,961,961,961,961,961,961,961,961,961,961,961,961,961,961,961,961,961,961,961,961,961,961,961,961,961,961,961,961,961,961,961,961,961,961,961,961,961,961,961,961,961,961,961,961,961,961,961,961,961,961,961,961,961,961,961,961,961,961,961,961,961,961,961,961,961,961,961,961,961,961,961,961,961,961,961,961,961,961,961,961,961,961,961,961,961,961,961,961,961,961,961,961,961,961,961,961,961,961,961,961,961,961,961,961,961,961,961,961,961,961,961,961,961,961,961,961,961,961,961,961,961,961,961,961,961,961,961,961,961,961,961,961,961,961,961,961,961,961,961,961,961,961,961,961,961,961,961,961,961,961,961,961,961,961,961,961,961,961,961,961,961,961,961,961,961,961,961,961,961,961,961,961,961,961,961,961,961,961,961,961,961,961,961,961,961,961,961,961,961,961,961,961,961,961,961,961,961,961,961,961,961,961,961,961,961,961,961,961,961,961,961,961,961,961,961,961,961,961,961,961,961,961,961,961,961,961,961,961,961,961,961,961,961,961,961,961,961,961,961,961,961,961,961,961,961,961,961,961,961,961,961,961,961,961,961,961,961,961,961,961,961,961,961,961,961,961,961,961,961,961,961,961,961,961,961,961,961,961,961,961,961,961,961,961,961,961,961,961,961,961,961,961,961,961,961,961,961,961,961,961,961,961,961,961,961,961,961,961,961,961,961,961,961,961,961,961,961,961,961,961,961,961,961,961,961,961,961,961,961,961,961,961,961,961,961,961,961,961,961,961,961,961,961,961,961,961,961,961,961,961,961,961,961,961,961,961,961,961,961,961,961,961,961,961,961,961,961,961,961,961,961,961,961,961,961,961,961,961,961,961,961,961,961,961,961,961,961,961,961,961,961,961,961,961,961,961,961,961,961,961,961,961,961,961,961,961,961,961,961,961,961,961,961,961,961,961,961,961,961,961,961,961,961,961,961,961,961,961,961,961,961,961,961,961,961,961,961,961,961,961,961,961,961,961,961,961,961,961,961,961,961,961,961,961,961,961,961,961,961,961,961,961,961,961,961,961,961,961,961,961,961,961,961,961,961,961,961,961,961,961,961,961,961,961,961,961,961,961,961,961,961,961,961,961,961,961,961,961,961,961,961,961,961,961,961,961,961,961,961,961,961,961,961,961,961,961,961,961,961,961,961,961,961,961,961,961,961,961,961,961,961,961,961,961,961,961,961,961,961,961,961,961,961,961,961,961,961,961,961,961,961,961,961,961,961,961,961,961,961,961,961,961,961,961,961,961,961,961,961,961,961,961,961,961,961,961,961,961,961,961,961,961,961,961,961,961,961,961,961,961,961,961,961,961,961,961,961,961,961,961,961,961,961,961,961,961,961,961,961,961,961,961,961,961,961,961,961,961,961,961,961,961,961,961,961,961,961,961,961,961,961,961,961,961,961,961,961,962,962,962,962,962,962,962,962,962,962,962,962,962,962,962,962,962,962,962,962,962,962,962,962,962,962,962,962,962,962,962,962,962,962,962,962,962,962,962,962,962,962,962,962,962,962,962,962,962,962,962,962,962,962,962,962,962,962,962,962,962,962,962,962,962,962,962,962,962,962,962,962,962,962,962,962,962,962,962,962,962,962,962,962,962,962,962,962,962,962,962,962,962,962,962,962,962,962,962,962,962,962,962,962,962,962,962,962,962,962,962,962,962,962,962,962,962,962,962,962,962,962,962,962,962,962,962,962,962,962,962,962,962,962,962,962,962,962,962,962,962,962,962,962,962,962,962,962,962,962,962,962,962,962,962,962,962,962,962,962,962,962,962,962,962,962,962,962,962,962,962,962,962,962,962,962,962,962,962,962,962,962,962,962,962,962,962,962,962,962,962,962,962,962,962,962,962,962,962,962,962,962,962,962,962,962,962,962,962,962,962,962,962,962,962,962,962,962,962,962,962,962,962,962,962,962,962,962,962,962,962,962,962,962,962,962,962,962,962,962,962,962,962,962,962,962,962,962,962,962,962,962,962,962,962,962,962,962,962,962,962,962,962,962,962,962,962,962,962,962,962,962,962,962,962,962,962,962,962,962,962,962,962,962,962,962,962,962,962,962,962,962,962,962,962,962,962,962,962,962,962,962,962,962,962,962,962,962,962,962,962,962,962,962,962,962,962,962,962,962,962,962,962,962,962,962,962,962,962,962,962,962,962,962,962,962,962,962,962,962,962,962,962,962,962,962,962,962,962,962,962,962,962,962,962,962,962,962,962,962,962,962,962,962,962,962,962,962,962,962,962,962,962,962,962,962,962,962,962,962,962,962,962,962,962,962,962,962,962,962,962,962,962,962,962,962,962,962,962,962,962,962,962,962,962,962,962,962,962,962,962,962,962,962,962,962,962,962,962,962,962,962,962,962,962,962,962,962,962,962,962,962,962,962,962,962,962,962,962,962,962,962,962,962,962,962,962,962,962,962,962,962,962,962,962,962,962,962,962,962,962,962,962,962,962,962,962,962,962,962,962,962,962,962,962,962,962,962,962,962,962,962,962,962,962,962,962,962,962,962,962,962,962,962,962,962,962,962,962,962,962,962,962,962,962,962,962,962,962,962,962,962,962,962,962,962,962,962,962,962,962,962,962,962,962,962,962,962,962,962,962,962,962,962,962,962,962,962,962,962,962,962,962,962,962,962,962,962,962,962,962,962,962,962,962,962,962,962,962,962,962,962,962,962,962,962,962,962,962,962,962,962,962,962,962,962,962,962,962,962,962,962,962,962,962,962,962,962,962,962,962,962,962,962,962,962,962,962,962,962,962,962,962,962,962,962,962,962,962,962,962,962,962,962,962,962,962,962,962,962,962,962,962,962,962,962,962,962,962,962,962,962,962,962,962,962,962,962,962,962,962,962,962,962,962,962,962,962,962,962,962,962,962,962,962,962,962,962,962,962,962,962,962,962,962,962,962,962,962,962,962,962,962,962,962,962,962,962,962,962,962,962,962,962,962,962,962,962,962,962,962,962,962,962,962,962,962,962,962,962,962,962,962,962,962,962,962,962,962,962,962,962,962,962,962,962,962,962,962,962,962,962,962,962,962,962,962,962,962,962,962,962,962,962,962,962,962,962,962,962,962,962,962,962,962,962,962,962,962,962,962,962,962,962,962,962,962,962,962,962,962,962,962,962,962,962,962,962,962,962,962,962,962,962,962,962,962,962,962,962,962,962,962,962,962,962,962,962,962,962,962,962,962,962,962,962,962,962,962,962,962,962,962,962,962,962,962,962,962,962,962,962,962,962,962,962,962,962,962,962,962,962,962,962,962,962,962,962,962,962,962,962,962,962,962,962,962,962,962,962,962,962,962,962,962,962,962,962,962,962,962,962,962,962,962,962,962,962,962,962,962,962,962,962,962,962,962,962,962,962,962,962,962,962,962,962,962,962,962,962,962,962,962,962,962,962,962,962,962,962,962,962,962,962,962,962,962,962,962,962,962,962,962,962,962,962,962,962,962,962,962,962,962,962,962,962,962,962,962,962,962,962,962,962,962,962,962,962,962,962,962,962,962,962,962,962,962,962,962,962,962,962,962,962,962,962,962,962,962,962,962,962,962,962,962,962,962,962,962,962,962,962,962,962,962,962,962,962,962,962,962,962,962,962,962,962,962,962,962,962,962,962,962,962,962,962,962,962,962,962,962,962,962,962,962,962,962,962,962,962,962,962,962,962,962,962,962,962,962,962,962,962,962,962,962,962,962,962,962,962,962,962,962,962,962,962,962,962,962,962,962,962,962,962,962,962,962,962,962,962,962,962,962,962,962,962,962,962,962,962,962,962,962,962,962,962,962,962,962,962,962,962,962,962,962,962,962,962,962,962,962,962,962,962,962,962,962,962,962,962,962,962,962,962,962,962,962,962,962,962,962,962,962,962,962,962,962,962,962,962,962,962,962,962,962,962,962,962,962,962,962,962,962,962,962,962,962,962,962,962,962,962,962,962,962,962,962,962,962,962,962,962,962,962,962,962,962,962,962,962,962,962,962,962,962,962,962,962,962,962,962,962,962,962,962,962,962,962,962,962,962,962,962,962,962,962,962,962,962,962,962,962,962,962,962,962,962,962,962,962,962,962,962,962,962,962,962,962,962,962,962,962,962,962,962,962,962,962,962,962,962,962,962,962,962,962,962,962,962,962,962,962,962,962,962,962,962,962,962,962,962,962,962,962,962,962,962,962,962,962,963,963,963,963,963,963,963,963,963,963,963,963,963,963,963,963,963,963,963,963,963,963,963,963,963,963,963,963,963,963,963,963,963,963,963,963,963,963,963,963,963,963,963,963,963,963,963,963,963,963,963,963,963,963,963,963,963,963,963,963,963,963,963,963,963,963,963,963,963,963,963,963,963,963,963,963,963,963,963,963,963,963,963,963,963,963,963,963,963,963,963,963,963,963,963,963,963,963,963,963,963,963,963,963,963,963,963,963,963,963,963,963,963,963,963,963,963,963,963,963,963,963,963,963,963,963,963,963,963,963,963,963,963,963,963,963,963,963,963,963,963,963,963,963,963,963,963,963,963,963,963,963,963,963,963,963,963,963,963,963,963,963,963,963,963,963,963,963,963,963,963,963,963,963,963,963,963,963,963,963,963,963,963,963,963,963,963,963,963,963,963,963,963,963,963,963,963,963,963,963,963,963,963,963,963,963,963,963,963,963,963,963,963,963,963,963,963,963,963,963,963,963,963,963,963,963,963,963,963,963,963,963,963,963,963,963,963,963,963,963,963,963,963,963,963,963,963,963,963,963,963,963,963,963,963,963,963,963,963,963,963,963,963,963,963,963,963,963,963,963,963,963,963,963,963,963,963,963,963,963,963,963,963,963,963,963,963,963,963,963,963,963,963,963,963,963,963,963,963,963,963,963,963,963,963,963,963,963,963,963,963,963,963,963,963,963,963,963,963,963,963,963,963,963,963,963,963,963,963,963,963,963,963,963,963,963,963,963,963,963,963,963,963,963,963,963,963,963,963,963,963,963,963,963,963,963,963,963,963,963,963,963,963,963,963,963,963,963,963,963,963,963,963,963,963,963,963,963,963,963,963,963,963,963,963,963,963,963,963,963,963,963,963,963,963,963,963,963,963,963,963,963,963,963,963,963,963,963,963,963,963,963,963,963,963,963,963,963,963,963,963,963,963,963,963,963,963,963,963,963,963,963,963,963,963,963,963,963,963,963,963,963,963,963,963,963,963,963,963,963,963,963,963,963,963,963,963,963,963,963,963,963,963,963,963,963,963,963,963,963,963,963,963,963,963,963,963,963,963,963,963,963,963,963,963,963,963,963,963,963,963,963,963,963,963,963,963,963,963,963,963,963,963,963,963,963,963,963,963,963,963,963,963,963,963,963,963,963,963,963,963,963,963,963,963,963,963,963,963,963,963,963,963,963,963,963,963,963,963,963,963,963,963,963,963,963,963,963,963,963,963,963,963,963,963,963,963,963,963,963,963,963,963,963,963,963,963,963,963,963,963,963,963,963,963,963,963,963,963,963,963,963,963,963,963,963,963,963,963,963,963,963,963,963,963,963,963,963,963,963,963,963,963,963,963,963,963,963,963,963,963,963,963,963,963,963,963,963,963,963,963,963,963,963,963,963,963,963,963,963,963,963,963,963,963,963,963,963,963,963,963,963,963,963,963,963,963,963,963,963,963,963,963,963,963,963,963,963,963,963,963,963,963,963,963,963,963,963,963,963,963,963,963,963,963,963,963,963,963,963,963,963,963,963,963,963,963,963,963,963,963,963,963,963,963,963,963,963,963,963,963,963,963,963,963,963,963,963,963,963,963,963,963,963,963,963,963,963,963,963,963,963,963,963,963,963,963,963,963,963,963,963,963,963,963,963,963,963,963,963,963,963,963,963,963,963,963,963,963,963,963,963,963,963,963,963,963,963,963,963,963,963,963,963,963,963,963,963,963,963,963,963,963,963,963,963,963,963,963,963,963,963,963,963,963,963,963,963,963,963,963,963,963,963,963,963,963,963,963,963,963,963,963,963,963,963,963,963,963,963,963,963,963,963,963,963,963,963,963,963,963,963,963,963,963,963,963,963,963,963,963,963,963,963,963,963,963,963,963,963,963,963,963,963,963,963,963,963,963,963,963,963,963,963,963,963,963,963,963,963,963,963,963,963,963,963,963,963,963,963,963,963,963,963,963,963,963,963,963,963,963,963,963,963,963,963,963,963,963,963,963,963,963,963,963,963,963,963,963,963,963,963,963,963,963,963,963,963,963,963,963,963,963,963,963,963,963,963,963,963,963,963,963,963,963,963,963,963,963,963,963,963,963,963,963,963,963,963,963,963,963,963,963,963,963,963,963,963,963,963,963,963,963,963,963,963,963,963,963,963,963,963,963,963,963,963,963,963,963,963,963,963,963,963,963,963,963,963,963,963,963,963,963,963,963,963,963,963,963,963,963,963,963,963,963,963,963,963,963,963,963,963,963,963,963,963,963,963,963,963,963,963,963,963,963,963,963,963,963,963,963,963,963,963,963,963,963,963,963,963,963,963,963,963,963,963,963,963,963,963,963,963,963,963,963,963,963,963,963,963,963,963,963,963,963,963,963,963,963,963,963,963,963,963,963,963,963,963,963,963,963,963,963,963,963,963,963,963,963,963,963,963,963,963,963,963,963,963,963,963,963,963,963,963,963,963,963,963,963,963,963,963,963,963,963,963,963,963,963,963,963,963,963,963,963,963,963,963,963,963,963,963,963,963,963,963,963,963,963,963,963,963,963,963,963,963,963,963,963,963,963,963,963,963,963,963,963,963,963,963,963,963,963,963,963,963,963,963,963,963,963,963,963,963,963,963,963,963,963,963,963,963,963,963,963,963,963,963,963,963,963,963,963,963,963,963,963,963,963,963,963,963,963,963,963,963,963,963,963,963,963,963,963,963,963,963,963,963,963,963,963,963,963,963,963,963,963,963,963,963,963,963,963,963,963,963,963,963,963,963,964,964,964,964,964,964,964,964,964,964,964,964,964,964,964,964,964,964,964,964,964,964,964,964,964,964,964,964,964,964,964,964,964,964,964,964,964,964,964,964,964,964,964,964,964,964,964,964,964,964,964,964,964,964,964,964,964,964,964,964,964,964,964,964,964,964,964,964,964,964,964,964,964,964,964,964,964,964,964,964,964,964,964,964,964,964,964,964,964,964,964,964,964,964,964,964,964,964,964,964,964,964,964,964,964,964,964,964,964,964,964,964,964,964,964,964,964,964,964,964,964,964,964,964,964,964,964,964,964,964,964,964,964,964,964,964,964,964,964,964,964,964,964,964,964,964,964,964,964,964,964,964,964,964,964,964,964,964,964,964,964,964,964,964,964,964,964,964,964,964,964,964,964,964,964,964,964,964,964,964,964,964,964,964,964,964,964,964,964,964,964,964,964,964,964,964,964,964,964,964,964,964,964,964,964,964,964,964,964,964,964,964,964,964,964,964,964,964,964,964,964,964,964,964,964,964,964,964,964,964,964,964,964,964,964,964,964,964,964,964,964,964,964,964,964,964,964,964,964,964,964,964,964,964,964,964,964,964,964,964,964,964,964,964,964,964,964,964,964,964,964,964,964,964,964,964,964,964,964,964,964,964,964,964,964,964,964,964,964,964,964,964,964,964,964,964,964,964,964,964,964,964,964,964,964,964,964,964,964,964,964,964,964,964,964,964,964,964,964,964,964,964,964,964,964,964,964,964,964,964,964,964,964,964,964,964,964,964,964,964,964,964,964,964,964,964,964,964,964,964,964,964,964,964,964,964,964,964,964,964,964,964,964,964,964,964,964,964,964,964,964,964,964,964,964,964,964,964,964,964,964,964,964,964,964,964,964,964,964,964,964,964,964,964,964,964,964,964,964,964,964,964,964,964,964,964,964,964,964,964,964,964,964,964,964,964,964,964,964,964,964,964,964,964,964,964,964,964,964,964,964,964,964,964,964,964,964,964,964,964,964,964,964,964,964,964,964,964,964,964,964,964,964,964,964,964,964,964,964,964,964,964,964,964,964,964,964,964,964,964,964,964,964,964,964,964,964,964,964,964,964,964,964,964,964,964,964,964,964,964,964,964,964,964,964,964,964,964,964,964,964,964,964,964,964,964,964,964,964,964,964,964,964,964,964,964,964,964,964,964,964,964,964,964,964,964,964,964,964,964,964,964,964,964,964,964,964,964,964,964,964,964,964,964,964,964,964,964,964,964,964,964,964,964,964,964,964,964,964,964,964,964,964,964,964,964,964,964,964,964,964,964,964,964,964,964,964,964,964,964,964,964,964,964,964,964,964,964,964,964,964,964,964,964,964,964,964,964,964,964,964,964,964,964,964,964,964,964,964,964,964,964,964,964,964,964,964,964,964,964,964,964,964,964,964,964,964,964,964,964,964,964,964,964,964,964,964,964,964,964,964,964,964,964,964,964,964,964,964,964,964,964,964,964,964,964,964,964,964,964,964,964,964,964,964,964,964,964,964,964,964,964,964,964,964,964,964,964,964,964,964,964,964,964,964,964,964,964,964,964,964,964,964,964,964,964,964,964,964,964,964,964,964,964,964,964,964,964,964,964,964,964,964,964,964,964,964,964,964,964,964,964,964,964,964,964,964,964,964,964,964,964,964,964,964,964,964,964,964,964,964,964,964,964,964,964,964,964,964,964,964,964,964,964,964,964,964,964,964,964,964,964,964,964,964,964,964,964,964,964,964,964,964,964,964,964,964,964,964,964,964,964,964,964,964,964,964,964,964,964,964,964,964,964,964,964,964,964,964,964,964,964,964,964,964,964,964,964,964,964,964,964,964,964,964,964,964,964,964,964,964,964,964,964,964,964,964,964,964,964,964,964,964,964,964,964,964,964,964,964,964,964,964,964,964,964,964,964,964,964,964,964,964,964,964,964,964,964,964,964,964,964,964,964,964,964,964,964,964,964,964,964,964,964,964,964,964,964,964,964,964,964,964,964,964,964,964,964,964,964,964,964,964,964,964,964,964,964,964,964,964,964,964,964,964,964,964,964,964,964,964,964,964,964,964,964,964,964,964,964,964,964,964,964,964,964,964,964,964,964,964,964,964,964,964,964,964,964,964,964,964,964,964,964,964,964,964,964,964,964,964,964,964,964,964,964,964,964,964,964,964,964,964,964,964,964,964,964,964,964,964,964,964,964,964,964,964,964,964,964,964,964,964,964,964,964,964,964,964,964,964,964,964,964,964,964,964,964,964,964,964,964,964,964,964,964,964,964,964,964,964,964,964,964,964,964,964,964,964,964,964,964,964,964,964,964,964,964,964,964,964,964,964,964,964,964,964,964,964,964,964,964,964,964,964,964,964,964,964,964,964,964,964,964,964,964,964,964,964,964,964,964,964,964,964,964,964,964,964,964,964,964,964,964,964,964,964,964,964,964,964,964,964,964,964,964,964,964,964,964,964,964,964,964,964,964,964,964,964,964,964,964,964,964,964,964,964,964,964,964,964,964,964,964,964,964,964,964,964,964,964,964,964,964,964,964,964,964,964,964,964,964,964,964,964,964,964,964,964,964,964,964,964,964,964,964,964,964,964,964,964,964,964,964,964,964,964,964,964,964,964,964,964,964,964,964,964,964,964,964,964,964,964,964,964,964,964,964,964,964,964,964,964,964,964,964,964,964,964,964,964,964,964,964,964,964,964,964,964,964,964,964,964,964,964,964,964,964,964,964,964,964,964,964,964,964,964,964,964,964,964,964,964,964,964,964,964,964,964,964,965,965,965,965,965,965,965,965,965,965,965,965,965,965,965,965,965,965,965,965,965,965,965,965,965,965,965,965,965,965,965,965,965,965,965,965,965,965,965,965,965,965,965,965,965,965,965,965,965,965,965,965,965,965,965,965,965,965,965,965,965,965,965,965,965,965,965,965,965,965,965,965,965,965,965,965,965,965,965,965,965,965,965,965,965,965,965,965,965,965,965,965,965,965,965,965,965,965,965,965,965,965,965,965,965,965,965,965,965,965,965,965,965,965,965,965,965,965,965,965,965,965,965,965,965,965,965,965,965,965,965,965,965,965,965,965,965,965,965,965,965,965,965,965,965,965,965,965,965,965,965,965,965,965,965,965,965,965,965,965,965,965,965,965,965,965,965,965,965,965,965,965,965,965,965,965,965,965,965,965,965,965,965,965,965,965,965,965,965,965,965,965,965,965,965,965,965,965,965,965,965,965,965,965,965,965,965,965,965,965,965,965,965,965,965,965,965,965,965,965,965,965,965,965,965,965,965,965,965,965,965,965,965,965,965,965,965,965,965,965,965,965,965,965,965,965,965,965,965,965,965,965,965,965,965,965,965,965,965,965,965,965,965,965,965,965,965,965,965,965,965,965,965,965,965,965,965,965,965,965,965,965,965,965,965,965,965,965,965,965,965,965,965,965,965,965,965,965,965,965,965,965,965,965,965,965,965,965,965,965,965,965,965,965,965,965,965,965,965,965,965,965,965,965,965,965,965,965,965,965,965,965,965,965,965,965,965,965,965,965,965,965,965,965,965,965,965,965,965,965,965,965,965,965,965,965,965,965,965,965,965,965,965,965,965,965,965,965,965,965,965,965,965,965,965,965,965,965,965,965,965,965,965,965,965,965,965,965,965,965,965,965,965,965,965,965,965,965,965,965,965,965,965,965,965,965,965,965,965,965,965,965,965,965,965,965,965,965,965,965,965,965,965,965,965,965,965,965,965,965,965,965,965,965,965,965,965,965,965,965,965,965,965,965,965,965,965,965,965,965,965,965,965,965,965,965,965,965,965,965,965,965,965,965,965,965,965,965,965,965,965,965,965,965,965,965,965,965,965,965,965,965,965,965,965,965,965,965,965,965,965,965,965,965,965,965,965,965,965,965,965,965,965,965,965,965,965,965,965,965,965,965,965,965,965,965,965,965,965,965,965,965,965,965,965,965,965,965,965,965,965,965,965,965,965,965,965,965,965,965,965,965,965,965,965,965,965,965,965,965,965,965,965,965,965,965,965,965,965,965,965,965,965,965,965,965,965,965,965,965,965,965,965,965,965,965,965,965,965,965,965,965,965,965,965,965,965,965,965,965,965,965,965,965,965,965,965,965,965,965,965,965,965,965,965,965,965,965,965,965,965,965,965,965,965,965,965,965,965,965,965,965,965,965,965,965,965,965,965,965,965,965,965,965,965,965,965,965,965,965,965,965,965,965,965,965,965,965,965,965,965,965,965,965,965,965,965,965,965,965,965,965,965,965,965,965,965,965,965,965,965,965,965,965,965,965,965,965,965,965,965,965,965,965,965,965,965,965,965,965,965,965,965,965,965,965,965,965,965,965,965,965,965,965,965,965,965,965,965,965,965,965,965,965,965,965,965,965,965,965,965,965,965,965,965,965,965,965,965,965,965,965,965,965,965,965,965,965,965,965,965,965,965,965,965,965,965,965,965,965,965,965,965,965,965,965,965,965,965,965,965,965,965,965,965,965,965,965,965,965,965,965,965,965,965,965,965,965,965,965,965,965,965,965,965,965,965,965,965,965,965,965,965,965,965,965,965,965,965,965,965,965,965,965,965,965,965,965,965,965,965,965,965,965,965,965,965,965,965,965,965,965,965,965,965,965,965,965,965,965,965,965,965,965,965,965,965,965,965,965,965,965,965,965,965,965,965,965,965,965,965,965,965,965,965,965,965,965,965,965,965,965,965,965,965,965,965,965,965,965,965,965,965,965,965,965,965,965,965,965,965,965,965,965,965,965,965,965,965,965,965,965,965,965,965,965,965,965,965,965,965,965,965,965,965,965,965,965,965,965,965,965,965,965,965,965,965,965,965,965,965,965,965,965,965,965,965,965,965,965,965,965,965,965,965,965,965,965,965,965,965,965,965,965,965,965,965,965,965,965,965,965,965,965,965,965,965,965,965,965,965,965,965,965,965,965,965,965,965,965,965,965,965,965,965,965,965,965,965,965,965,965,965,965,965,965,965,965,965,965,965,965,965,965,965,965,965,965,965,965,965,965,965,965,965,965,965,965,965,965,965,965,965,965,965,965,965,965,965,965,965,965,965,965,965,965,965,965,965,965,965,965,965,965,965,965,965,965,965,965,965,965,965,965,965,965,965,965,965,965,965,965,965,965,965,965,965,965,965,965,965,965,965,965,965,965,965,965,965,965,965,965,965,965,965,965,965,965,965,965,965,965,965,965,965,965,965,965,965,965,965,965,965,965,965,965,965,965,965,965,965,965,965,965,965,965,965,965,965,965,965,965,965,965,965,965,965,965,965,965,965,965,965,965,965,965,965,965,965,965,965,965,965,965,965,965,965,965,965,965,965,965,965,965,965,965,965,965,965,965,965,965,965,965,965,965,965,965,965,965,965,965,965,965,965,965,965,965,965,965,965,965,965,965,965,965,965,965,965,965,965,965,965,965,965,965,965,965,965,965,965,965,965,965,965,965,965,965,965,965,965,965,965,965,965,965,965,965,965,965,965,965,965,965,965,965,965,965,965,965,965,965,965,965,965,965,965,965,965,965,966,966,966,966,966,966,966,966,966,966,966,966,966,966,966,966,966,966,966,966,966,966,966,966,966,966,966,966,966,966,966,966,966,966,966,966,966,966,966,966,966,966,966,966,966,966,966,966,966,966,966,966,966,966,966,966,966,966,966,966,966,966,966,966,966,966,966,966,966,966,966,966,966,966,966,966,966,966,966,966,966,966,966,966,966,966,966,966,966,966,966,966,966,966,966,966,966,966,966,966,966,966,966,966,966,966,966,966,966,966,966,966,966,966,966,966,966,966,966,966,966,966,966,966,966,966,966,966,966,966,966,966,966,966,966,966,966,966,966,966,966,966,966,966,966,966,966,966,966,966,966,966,966,966,966,966,966,966,966,966,966,966,966,966,966,966,966,966,966,966,966,966,966,966,966,966,966,966,966,966,966,966,966,966,966,966,966,966,966,966,966,966,966,966,966,966,966,966,966,966,966,966,966,966,966,966,966,966,966,966,966,966,966,966,966,966,966,966,966,966,966,966,966,966,966,966,966,966,966,966,966,966,966,966,966,966,966,966,966,966,966,966,966,966,966,966,966,966,966,966,966,966,966,966,966,966,966,966,966,966,966,966,966,966,966,966,966,966,966,966,966,966,966,966,966,966,966,966,966,966,966,966,966,966,966,966,966,966,966,966,966,966,966,966,966,966,966,966,966,966,966,966,966,966,966,966,966,966,966,966,966,966,966,966,966,966,966,966,966,966,966,966,966,966,966,966,966,966,966,966,966,966,966,966,966,966,966,966,966,966,966,966,966,966,966,966,966,966,966,966,966,966,966,966,966,966,966,966,966,966,966,966,966,966,966,966,966,966,966,966,966,966,966,966,966,966,966,966,966,966,966,966,966,966,966,966,966,966,966,966,966,966,966,966,966,966,966,966,966,966,966,966,966,966,966,966,966,966,966,966,966,966,966,966,966,966,966,966,966,966,966,966,966,966,966,966,966,966,966,966,966,966,966,966,966,966,966,966,966,966,966,966,966,966,966,966,966,966,966,966,966,966,966,966,966,966,966,966,966,966,966,966,966,966,966,966,966,966,966,966,966,966,966,966,966,966,966,966,966,966,966,966,966,966,966,966,966,966,966,966,966,966,966,966,966,966,966,966,966,966,966,966,966,966,966,966,966,966,966,966,966,966,966,966,966,966,966,966,966,966,966,966,966,966,966,966,966,966,966,966,966,966,966,966,966,966,966,966,966,966,966,966,966,966,966,966,966,966,966,966,966,966,966,966,966,966,966,966,966,966,966,966,966,966,966,966,966,966,966,966,966,966,966,966,966,966,966,966,966,966,966,966,966,966,966,966,966,966,966,966,966,966,966,966,966,966,966,966,966,966,966,966,966,966,966,966,966,966,966,966,966,966,966,966,966,966,966,966,966,966,966,966,966,966,966,966,966,966,966,966,966,966,966,966,966,966,966,966,966,966,966,966,966,966,966,966,966,966,966,966,966,966,966,966,966,966,966,966,966,966,966,966,966,966,966,966,966,966,966,966,966,966,966,966,966,966,966,966,966,966,966,966,966,966,966,966,966,966,966,966,966,966,966,966,966,966,966,966,966,966,966,966,966,966,966,966,966,966,966,966,966,966,966,966,966,966,966,966,966,966,966,966,966,966,966,966,966,966,966,966,966,966,966,966,966,966,966,966,966,966,966,966,966,966,966,966,966,966,966,966,966,966,966,966,966,966,966,966,966,966,966,966,966,966,966,966,966,966,966,966,966,966,966,966,966,966,966,966,966,966,966,966,966,966,966,966,966,966,966,966,966,966,966,966,966,966,966,966,966,966,966,966,966,966,966,966,966,966,966,966,966,966,966,966,966,966,966,966,966,966,966,966,966,966,966,966,966,966,966,966,966,966,966,966,966,966,966,966,966,966,966,966,966,966,966,966,966,966,966,966,966,966,966,966,966,966,966,966,966,966,966,966,966,966,966,966,966,966,966,966,966,966,966,966,966,966,966,966,966,966,966,966,966,966,966,966,966,966,966,966,966,966,966,966,966,966,966,966,966,966,966,966,966,966,966,966,966,966,966,966,966,966,966,966,966,966,966,966,966,966,966,966,966,966,966,966,966,966,966,966,966,966,966,966,966,966,966,966,966,966,966,966,966,966,966,966,966,966,966,966,966,966,966,966,966,966,966,966,966,966,966,966,966,966,966,966,966,966,966,966,966,966,966,966,966,966,966,966,966,966,966,966,966,966,966,966,966,966,966,966,966,966,966,966,966,966,966,966,966,966,966,966,966,966,966,966,966,966,966,966,966,966,966,966,966,966,966,966,966,966,966,966,966,966,966,966,966,966,966,966,966,966,966,966,966,966,966,966,966,966,966,966,966,966,966,966,966,966,966,966,966,966,966,966,966,966,966,966,966,966,966,966,966,966,966,966,966,966,966,966,966,966,966,966,966,966,966,966,966,966,966,966,966,966,966,966,966,966,966,966,966,966,966,966,966,966,966,966,966,966,966,966,966,966,966,966,966,966,966,966,966,966,966,966,966,966,966,966,966,966,966,966,966,966,966,966,966,966,966,966,966,966,966,966,966,966,966,966,966,966,966,966,966,966,966,966,966,966,966,966,966,966,966,966,966,966,966,966,966,966,966,966,966,966,966,966,966,966,966,966,966,966,966,966,966,966,966,966,966,966,966,966,966,966,966,966,966,966,966,966,966,966,966,966,966,966,966,966,966,966,966,966,966,966,966,966,966,966,966,966,966,966,966,966,966,966,966,966,966,966,966,966,966,966,966,966,966,966,966,966,967,967,967,967,967,967,967,967,967,967,967,967,967,967,967,967,967,967,967,967,967,967,967,967,967,967,967,967,967,967,967,967,967,967,967,967,967,967,967,967,967,967,967,967,967,967,967,967,967,967,967,967,967,967,967,967,967,967,967,967,967,967,967,967,967,967,967,967,967,967,967,967,967,967,967,967,967,967,967,967,967,967,967,967,967,967,967,967,967,967,967,967,967,967,967,967,967,967,967,967,967,967,967,967,967,967,967,967,967,967,967,967,967,967,967,967,967,967,967,967,967,967,967,967,967,967,967,967,967,967,967,967,967,967,967,967,967,967,967,967,967,967,967,967,967,967,967,967,967,967,967,967,967,967,967,967,967,967,967,967,967,967,967,967,967,967,967,967,967,967,967,967,967,967,967,967,967,967,967,967,967,967,967,967,967,967,967,967,967,967,967,967,967,967,967,967,967,967,967,967,967,967,967,967,967,967,967,967,967,967,967,967,967,967,967,967,967,967,967,967,967,967,967,967,967,967,967,967,967,967,967,967,967,967,967,967,967,967,967,967,967,967,967,967,967,967,967,967,967,967,967,967,967,967,967,967,967,967,967,967,967,967,967,967,967,967,967,967,967,967,967,967,967,967,967,967,967,967,967,967,967,967,967,967,967,967,967,967,967,967,967,967,967,967,967,967,967,967,967,967,967,967,967,967,967,967,967,967,967,967,967,967,967,967,967,967,967,967,967,967,967,967,967,967,967,967,967,967,967,967,967,967,967,967,967,967,967,967,967,967,967,967,967,967,967,967,967,967,967,967,967,967,967,967,967,967,967,967,967,967,967,967,967,967,967,967,967,967,967,967,967,967,967,967,967,967,967,967,967,967,967,967,967,967,967,967,967,967,967,967,967,967,967,967,967,967,967,967,967,967,967,967,967,967,967,967,967,967,967,967,967,967,967,967,967,967,967,967,967,967,967,967,967,967,967,967,967,967,967,967,967,967,967,967,967,967,967,967,967,967,967,967,967,967,967,967,967,967,967,967,967,967,967,967,967,967,967,967,967,967,967,967,967,967,967,967,967,967,967,967,967,967,967,967,967,967,967,967,967,967,967,967,967,967,967,967,967,967,967,967,967,967,967,967,967,967,967,967,967,967,967,967,967,967,967,967,967,967,967,967,967,967,967,967,967,967,967,967,967,967,967,967,967,967,967,967,967,967,967,967,967,967,967,967,967,967,967,967,967,967,967,967,967,967,967,967,967,967,967,967,967,967,967,967,967,967,967,967,967,967,967,967,967,967,967,967,967,967,967,967,967,967,967,967,967,967,967,967,967,967,967,967,967,967,967,967,967,967,967,967,967,967,967,967,967,967,967,967,967,967,967,967,967,967,967,967,967,967,967,967,967,967,967,967,967,967,967,967,967,967,967,967,967,967,967,967,967,967,967,967,967,967,967,967,967,967,967,967,967,967,967,967,967,967,967,967,967,967,967,967,967,967,967,967,967,967,967,967,967,967,967,967,967,967,967,967,967,967,967,967,967,967,967,967,967,967,967,967,967,967,967,967,967,967,967,967,967,967,967,967,967,967,967,967,967,967,967,967,967,967,967,967,967,967,967,967,967,967,967,967,967,967,967,967,967,967,967,967,967,967,967,967,967,967,967,967,967,967,967,967,967,967,967,967,967,967,967,967,967,967,967,967,967,967,967,967,967,967,967,967,967,967,967,967,967,967,967,967,967,967,967,967,967,967,967,967,967,967,967,967,967,967,967,967,967,967,967,967,967,967,967,967,967,967,967,967,967,967,967,967,967,967,967,967,967,967,967,967,967,967,967,967,967,967,967,967,967,967,967,967,967,967,967,967,967,967,967,967,967,967,967,967,967,967,967,967,967,967,967,967,967,967,967,967,967,967,967,967,967,967,967,967,967,967,967,967,967,967,967,967,967,967,967,967,967,967,967,967,967,967,967,967,967,967,967,967,967,967,967,967,967,967,967,967,967,967,967,967,967,967,967,967,967,967,967,967,967,967,967,967,967,967,967,967,967,967,967,967,967,967,967,967,967,967,967,967,967,967,967,967,967,967,967,967,967,967,967,967,967,967,967,967,967,967,967,967,967,967,967,967,967,967,967,967,967,967,967,967,967,967,967,967,967,967,967,967,967,967,967,967,967,967,967,967,967,967,967,967,967,967,967,967,967,967,967,967,967,967,967,967,967,967,967,967,967,967,967,967,967,967,967,967,967,967,967,967,967,967,967,967,967,967,967,967,967,967,967,967,967,967,967,967,967,967,967,967,967,967,967,967,967,967,967,967,967,967,967,967,967,967,967,967,967,967,967,967,967,967,967,967,967,967,967,967,967,967,967,967,967,967,967,967,967,967,967,967,967,967,967,967,967,967,967,967,967,967,967,967,967,967,967,967,967,967,967,967,967,967,967,967,967,967,967,967,967,967,967,967,967,967,967,967,967,967,967,967,967,967,967,967,967,967,967,967,967,967,967,967,967,967,967,967,967,967,967,967,967,967,967,967,967,967,967,967,967,967,967,967,967,967,967,967,967,967,967,967,967,967,967,967,967,967,967,967,967,967,967,967,967,967,967,967,967,967,967,967,967,967,967,967,967,967,967,967,967,967,967,967,967,967,967,967,967,967,967,967,967,967,967,967,967,967,967,967,967,967,967,967,967,967,967,967,967,967,967,967,967,967,967,967,967,967,967,967,967,967,967,967,967,967,967,967,967,967,967,967,967,967,967,967,967,967,967,967,967,967,967,967,967,967,967,967,967,967,967,967,967,967,967,967,968,968,968,968,968,968,968,968,968,968,968,968,968,968,968,968,968,968,968,968,968,968,968,968,968,968,968,968,968,968,968,968,968,968,968,968,968,968,968,968,968,968,968,968,968,968,968,968,968,968,968,968,968,968,968,968,968,968,968,968,968,968,968,968,968,968,968,968,968,968,968,968,968,968,968,968,968,968,968,968,968,968,968,968,968,968,968,968,968,968,968,968,968,968,968,968,968,968,968,968,968,968,968,968,968,968,968,968,968,968,968,968,968,968,968,968,968,968,968,968,968,968,968,968,968,968,968,968,968,968,968,968,968,968,968,968,968,968,968,968,968,968,968,968,968,968,968,968,968,968,968,968,968,968,968,968,968,968,968,968,968,968,968,968,968,968,968,968,968,968,968,968,968,968,968,968,968,968,968,968,968,968,968,968,968,968,968,968,968,968,968,968,968,968,968,968,968,968,968,968,968,968,968,968,968,968,968,968,968,968,968,968,968,968,968,968,968,968,968,968,968,968,968,968,968,968,968,968,968,968,968,968,968,968,968,968,968,968,968,968,968,968,968,968,968,968,968,968,968,968,968,968,968,968,968,968,968,968,968,968,968,968,968,968,968,968,968,968,968,968,968,968,968,968,968,968,968,968,968,968,968,968,968,968,968,968,968,968,968,968,968,968,968,968,968,968,968,968,968,968,968,968,968,968,968,968,968,968,968,968,968,968,968,968,968,968,968,968,968,968,968,968,968,968,968,968,968,968,968,968,968,968,968,968,968,968,968,968,968,968,968,968,968,968,968,968,968,968,968,968,968,968,968,968,968,968,968,968,968,968,968,968,968,968,968,968,968,968,968,968,968,968,968,968,968,968,968,968,968,968,968,968,968,968,968,968,968,968,968,968,968,968,968,968,968,968,968,968,968,968,968,968,968,968,968,968,968,968,968,968,968,968,968,968,968,968,968,968,968,968,968,968,968,968,968,968,968,968,968,968,968,968,968,968,968,968,968,968,968,968,968,968,968,968,968,968,968,968,968,968,968,968,968,968,968,968,968,968,968,968,968,968,968,968,968,968,968,968,968,968,968,968,968,968,968,968,968,968,968,968,968,968,968,968,968,968,968,968,968,968,968,968,968,968,968,968,968,968,968,968,968,968,968,968,968,968,968,968,968,968,968,968,968,968,968,968,968,968,968,968,968,968,968,968,968,968,968,968,968,968,968,968,968,968,968,968,968,968,968,968,968,968,968,968,968,968,968,968,968,968,968,968,968,968,968,968,968,968,968,968,968,968,968,968,968,968,968,968,968,968,968,968,968,968,968,968,968,968,968,968,968,968,968,968,968,968,968,968,968,968,968,968,968,968,968,968,968,968,968,968,968,968,968,968,968,968,968,968,968,968,968,968,968,968,968,968,968,968,968,968,968,968,968,968,968,968,968,968,968,968,968,968,968,968,968,968,968,968,968,968,968,968,968,968,968,968,968,968,968,968,968,968,968,968,968,968,968,968,968,968,968,968,968,968,968,968,968,968,968,968,968,968,968,968,968,968,968,968,968,968,968,968,968,968,968,968,968,968,968,968,968,968,968,968,968,968,968,968,968,968,968,968,968,968,968,968,968,968,968,968,968,968,968,968,968,968,968,968,968,968,968,968,968,968,968,968,968,968,968,968,968,968,968,968,968,968,968,968,968,968,968,968,968,968,968,968,968,968,968,968,968,968,968,968,968,968,968,968,968,968,968,968,968,968,968,968,968,968,968,968,968,968,968,968,968,968,968,968,968,968,968,968,968,968,968,968,968,968,968,968,968,968,968,968,968,968,968,968,968,968,968,968,968,968,968,968,968,968,968,968,968,968,968,968,968,968,968,968,968,968,968,968,968,968,968,968,968,968,968,968,968,968,968,968,968,968,968,968,968,968,968,968,968,968,968,968,968,968,968,968,968,968,968,968,968,968,968,968,968,968,968,968,968,968,968,968,968,968,968,968,968,968,968,968,968,968,968,968,968,968,968,968,968,968,968,968,968,968,968,968,968,968,968,968,968,968,968,968,968,968,968,968,968,968,968,968,968,968,968,968,968,968,968,968,968,968,968,968,968,968,968,968,968,968,968,968,968,968,968,968,968,968,968,968,968,968,968,968,968,968,968,968,968,968,968,968,968,968,968,968,968,968,968,968,968,968,968,968,968,968,968,968,968,968,968,968,968,968,968,968,968,968,968,968,968,968,968,968,968,968,968,968,968,968,968,968,968,968,968,968,968,968,968,968,968,968,968,968,968,968,968,968,968,968,968,968,968,968,968,968,968,968,968,968,968,968,968,968,968,968,968,968,968,968,968,968,968,968,968,968,968,968,968,968,968,968,968,968,968,968,968,968,968,968,968,968,968,968,968,968,968,968,968,968,968,968,968,968,968,968,968,968,968,968,968,968,968,968,968,968,968,968,968,968,968,968,968,968,968,968,968,968,968,968,968,968,968,968,968,968,968,968,968,968,968,968,968,968,968,968,968,968,968,968,968,968,968,968,968,968,968,968,968,968,968,968,968,968,968,968,968,968,968,968,968,968,968,968,968,968,968,968,968,968,968,968,968,968,968,968,968,968,968,968,968,968,968,968,968,968,968,968,968,968,968,968,968,968,968,968,968,968,968,968,968,968,968,968,968,968,968,968,968,968,968,968,968,968,968,968,968,968,968,968,968,968,968,968,968,968,968,968,968,968,968,968,968,968,968,968,968,968,968,968,968,968,968,968,968,968,968,968,968,968,968,968,968,968,968,968,968,968,968,968,968,968,968,968,968,968,969,969,969,969,969,969,969,969,969,969,969,969,969,969,969,969,969,969,969,969,969,969,969,969,969,969,969,969,969,969,969,969,969,969,969,969,969,969,969,969,969,969,969,969,969,969,969,969,969,969,969,969,969,969,969,969,969,969,969,969,969,969,969,969,969,969,969,969,969,969,969,969,969,969,969,969,969,969,969,969,969,969,969,969,969,969,969,969,969,969,969,969,969,969,969,969,969,969,969,969,969,969,969,969,969,969,969,969,969,969,969,969,969,969,969,969,969,969,969,969,969,969,969,969,969,969,969,969,969,969,969,969,969,969,969,969,969,969,969,969,969,969,969,969,969,969,969,969,969,969,969,969,969,969,969,969,969,969,969,969,969,969,969,969,969,969,969,969,969,969,969,969,969,969,969,969,969,969,969,969,969,969,969,969,969,969,969,969,969,969,969,969,969,969,969,969,969,969,969,969,969,969,969,969,969,969,969,969,969,969,969,969,969,969,969,969,969,969,969,969,969,969,969,969,969,969,969,969,969,969,969,969,969,969,969,969,969,969,969,969,969,969,969,969,969,969,969,969,969,969,969,969,969,969,969,969,969,969,969,969,969,969,969,969,969,969,969,969,969,969,969,969,969,969,969,969,969,969,969,969,969,969,969,969,969,969,969,969,969,969,969,969,969,969,969,969,969,969,969,969,969,969,969,969,969,969,969,969,969,969,969,969,969,969,969,969,969,969,969,969,969,969,969,969,969,969,969,969,969,969,969,969,969,969,969,969,969,969,969,969,969,969,969,969,969,969,969,969,969,969,969,969,969,969,969,969,969,969,969,969,969,969,969,969,969,969,969,969,969,969,969,969,969,969,969,969,969,969,969,969,969,969,969,969,969,969,969,969,969,969,969,969,969,969,969,969,969,969,969,969,969,969,969,969,969,969,969,969,969,969,969,969,969,969,969,969,969,969,969,969,969,969,969,969,969,969,969,969,969,969,969,969,969,969,969,969,969,969,969,969,969,969,969,969,969,969,969,969,969,969,969,969,969,969,969,969,969,969,969,969,969,969,969,969,969,969,969,969,969,969,969,969,969,969,969,969,969,969,969,969,969,969,969,969,969,969,969,969,969,969,969,969,969,969,969,969,969,969,969,969,969,969,969,969,969,969,969,969,969,969,969,969,969,969,969,969,969,969,969,969,969,969,969,969,969,969,969,969,969,969,969,969,969,969,969,969,969,969,969,969,969,969,969,969,969,969,969,969,969,969,969,969,969,969,969,969,969,969,969,969,969,969,969,969,969,969,969,969,969,969,969,969,969,969,969,969,969,969,969,969,969,969,969,969,969,969,969,969,969,969,969,969,969,969,969,969,969,969,969,969,969,969,969,969,969,969,969,969,969,969,969,969,969,969,969,969,969,969,969,969,969,969,969,969,969,969,969,969,969,969,969,969,969,969,969,969,969,969,969,969,969,969,969,969,969,969,969,969,969,969,969,969,969,969,969,969,969,969,969,969,969,969,969,969,969,969,969,969,969,969,969,969,969,969,969,969,969,969,969,969,969,969,969,969,969,969,969,969,969,969,969,969,969,969,969,969,969,969,969,969,969,969,969,969,969,969,969,969,969,969,969,969,969,969,969,969,969,969,969,969,969,969,969,969,969,969,969,969,969,969,969,969,969,969,969,969,969,969,969,969,969,969,969,969,969,969,969,969,969,969,969,969,969,969,969,969,969,969,969,969,969,969,969,969,969,969,969,969,969,969,969,969,969,969,969,969,969,969,969,969,969,969,969,969,969,969,969,969,969,969,969,969,969,969,969,969,969,969,969,969,969,969,969,969,969,969,969,969,969,969,969,969,969,969,969,969,969,969,969,969,969,969,969,969,969,969,969,969,969,969,969,969,969,969,969,969,969,969,969,969,969,969,969,969,969,969,969,969,969,969,969,969,969,969,969,969,969,969,969,969,969,969,969,969,969,969,969,969,969,969,969,969,969,969,969,969,969,969,969,969,969,969,969,969,969,969,969,969,969,969,969,969,969,969,969,969,969,969,969,969,969,969,969,969,969,969,969,969,969,969,969,969,969,969,969,969,969,969,969,969,969,969,969,969,969,969,969,969,969,969,969,969,969,969,969,969,969,969,969,969,969,969,969,969,969,969,969,969,969,969,969,969,969,969,969,969,969,969,969,969,969,969,969,969,969,969,969,969,969,969,969,969,969,969,969,969,969,969,969,969,969,969,969,969,969,969,969,969,969,969,969,969,969,969,969,969,969,969,969,969,969,969,969,969,969,969,969,969,969,969,969,969,969,969,969,969,969,969,969,969,969,969,969,969,969,969,969,969,969,969,969,969,969,969,969,969,969,969,969,969,969,969,969,969,969,969,969,969,969,969,969,969,969,969,969,969,969,969,969,969,969,969,969,969,969,969,969,969,969,969,969,969,969,969,969,969,969,969,969,969,969,969,969,969,969,969,969,969,969,969,969,969,969,969,969,969,969,969,969,969,969,969,969,969,969,969,969,969,969,969,969,969,969,969,969,969,969,969,969,969,969,969,969,969,969,969,969,969,969,969,969,969,969,969,969,969,969,969,969,969,969,969,969,969,969,969,969,969,969,969,969,969,969,969,969,969,969,969,969,969,969,969,969,969,969,969,969,969,969,969,969,969,969,969,969,969,969,969,969,969,969,969,969,969,969,969,969,969,969,969,969,969,969,969,969,969,969,969,969,969,969,969,969,969,969,969,969,969,969,969,969,969,969,969,969,969,969,969,969,969,969,969,969,969,969,969,969,969,969,969,970,970,970,970,970,970,970,970,970,970,970,970,970,970,970,970,970,970,970,970,970,970,970,970,970,970,970,970,970,970,970,970,970,970,970,970,970,970,970,970,970,970,970,970,970,970,970,970,970,970,970,970,970,970,970,970,970,970,970,970,970,970,970,970,970,970,970,970,970,970,970,970,970,970,970,970,970,970,970,970,970,970,970,970,970,970,970,970,970,970,970,970,970,970,970,970,970,970,970,970,970,970,970,970,970,970,970,970,970,970,970,970,970,970,970,970,970,970,970,970,970,970,970,970,970,970,970,970,970,970,970,970,970,970,970,970,970,970,970,970,970,970,970,970,970,970,970,970,970,970,970,970,970,970,970,970,970,970,970,970,970,970,970,970,970,970,970,970,970,970,970,970,970,970,970,970,970,970,970,970,970,970,970,970,970,970,970,970,970,970,970,970,970,970,970,970,970,970,970,970,970,970,970,970,970,970,970,970,970,970,970,970,970,970,970,970,970,970,970,970,970,970,970,970,970,970,970,970,970,970,970,970,970,970,970,970,970,970,970,970,970,970,970,970,970,970,970,970,970,970,970,970,970,970,970,970,970,970,970,970,970,970,970,970,970,970,970,970,970,970,970,970,970,970,970,970,970,970,970,970,970,970,970,970,970,970,970,970,970,970,970,970,970,970,970,970,970,970,970,970,970,970,970,970,970,970,970,970,970,970,970,970,970,970,970,970,970,970,970,970,970,970,970,970,970,970,970,970,970,970,970,970,970,970,970,970,970,970,970,970,970,970,970,970,970,970,970,970,970,970,970,970,970,970,970,970,970,970,970,970,970,970,970,970,970,970,970,970,970,970,970,970,970,970,970,970,970,970,970,970,970,970,970,970,970,970,970,970,970,970,970,970,970,970,970,970,970,970,970,970,970,970,970,970,970,970,970,970,970,970,970,970,970,970,970,970,970,970,970,970,970,970,970,970,970,970,970,970,970,970,970,970,970,970,970,970,970,970,970,970,970,970,970,970,970,970,970,970,970,970,970,970,970,970,970,970,970,970,970,970,970,970,970,970,970,970,970,970,970,970,970,970,970,970,970,970,970,970,970,970,970,970,970,970,970,970,970,970,970,970,970,970,970,970,970,970,970,970,970,970,970,970,970,970,970,970,970,970,970,970,970,970,970,970,970,970,970,970,970,970,970,970,970,970,970,970,970,970,970,970,970,970,970,970,970,970,970,970,970,970,970,970,970,970,970,970,970,970,970,970,970,970,970,970,970,970,970,970,970,970,970,970,970,970,970,970,970,970,970,970,970,970,970,970,970,970,970,970,970,970,970,970,970,970,970,970,970,970,970,970,970,970,970,970,970,970,970,970,970,970,970,970,970,970,970,970,970,970,970,970,970,970,970,970,970,970,970,970,970,970,970,970,970,970,970,970,970,970,970,970,970,970,970,970,970,970,970,970,970,970,970,970,970,970,970,970,970,970,970,970,970,970,970,970,970,970,970,970,970,970,970,970,970,970,970,970,970,970,970,970,970,970,970,970,970,970,970,970,970,970,970,970,970,970,970,970,970,970,970,970,970,970,970,970,970,970,970,970,970,970,970,970,970,970,970,970,970,970,970,970,970,970,970,970,970,970,970,970,970,970,970,970,970,970,970,970,970,970,970,970,970,970,970,970,970,970,970,970,970,970,970,970,970,970,970,970,970,970,970,970,970,970,970,970,970,970,970,970,970,970,970,970,970,970,970,970,970,970,970,970,970,970,970,970,970,970,970,970,970,970,970,970,970,970,970,970,970,970,970,970,970,970,970,970,970,970,970,970,970,970,970,970,970,970,970,970,970,970,970,970,970,970,970,970,970,970,970,970,970,970,970,970,970,970,970,970,970,970,970,970,970,970,970,970,970,970,970,970,970,970,970,970,970,970,970,970,970,970,970,970,970,970,970,970,970,970,970,970,970,970,970,970,970,970,970,970,970,970,970,970,970,970,970,970,970,970,970,970,970,970,970,970,970,970,970,970,970,970,970,970,970,970,970,970,970,970,970,970,970,970,970,970,970,970,970,970,970,970,970,970,970,970,970,970,970,970,970,970,970,970,970,970,970,970,970,970,970,970,970,970,970,970,970,970,970,970,970,970,970,970,970,970,970,970,970,970,970,970,970,970,970,970,970,970,970,970,970,970,970,970,970,970,970,970,970,970,970,970,970,970,970,970,970,970,970,970,970,970,970,970,970,970,970,970,970,970,970,970,970,970,970,970,970,970,970,970,970,970,970,970,970,970,970,970,970,970,970,970,970,970,970,970,970,970,970,970,970,970,970,970,970,970,970,970,970,970,970,970,970,970,970,970,970,970,970,970,970,970,970,970,970,970,970,970,970,970,970,970,970,970,970,970,970,970,970,970,970,970,970,970,970,970,970,970,970,970,970,970,970,970,970,970,970,970,970,970,970,970,970,970,970,970,970,970,970,970,970,970,970,970,970,970,970,970,970,970,970,970,970,970,970,970,970,970,970,970,970,970,970,970,970,970,970,970,970,970,970,970,970,970,970,970,970,970,970,970,970,970,970,970,970,970,970,970,970,970,970,970,970,970,970,970,970,970,970,970,970,970,970,970,970,970,970,970,970,970,970,970,970,970,970,970,970,970,970,970,970,970,970,970,970,970,970,970,970,970,970,970,970,970,970,970,970,970,970,970,970,970,970,970,970,970,970,970,970,970,970,970,970,970,970,970,970,970,970,970,970,970,970,970,970,970,970,970,970,970,970,970,970,970,970,970,970,970,970,970,970,970,970,970,971,971,971,971,971,971,971,971,971,971,971,971,971,971,971,971,971,971,971,971,971,971,971,971,971,971,971,971,971,971,971,971,971,971,971,971,971,971,971,971,971,971,971,971,971,971,971,971,971,971,971,971,971,971,971,971,971,971,971,971,971,971,971,971,971,971,971,971,971,971,971,971,971,971,971,971,971,971,971,971,971,971,971,971,971,971,971,971,971,971,971,971,971,971,971,971,971,971,971,971,971,971,971,971,971,971,971,971,971,971,971,971,971,971,971,971,971,971,971,971,971,971,971,971,971,971,971,971,971,971,971,971,971,971,971,971,971,971,971,971,971,971,971,971,971,971,971,971,971,971,971,971,971,971,971,971,971,971,971,971,971,971,971,971,971,971,971,971,971,971,971,971,971,971,971,971,971,971,971,971,971,971,971,971,971,971,971,971,971,971,971,971,971,971,971,971,971,971,971,971,971,971,971,971,971,971,971,971,971,971,971,971,971,971,971,971,971,971,971,971,971,971,971,971,971,971,971,971,971,971,971,971,971,971,971,971,971,971,971,971,971,971,971,971,971,971,971,971,971,971,971,971,971,971,971,971,971,971,971,971,971,971,971,971,971,971,971,971,971,971,971,971,971,971,971,971,971,971,971,971,971,971,971,971,971,971,971,971,971,971,971,971,971,971,971,971,971,971,971,971,971,971,971,971,971,971,971,971,971,971,971,971,971,971,971,971,971,971,971,971,971,971,971,971,971,971,971,971,971,971,971,971,971,971,971,971,971,971,971,971,971,971,971,971,971,971,971,971,971,971,971,971,971,971,971,971,971,971,971,971,971,971,971,971,971,971,971,971,971,971,971,971,971,971,971,971,971,971,971,971,971,971,971,971,971,971,971,971,971,971,971,971,971,971,971,971,971,971,971,971,971,971,971,971,971,971,971,971,971,971,971,971,971,971,971,971,971,971,971,971,971,971,971,971,971,971,971,971,971,971,971,971,971,971,971,971,971,971,971,971,971,971,971,971,971,971,971,971,971,971,971,971,971,971,971,971,971,971,971,971,971,971,971,971,971,971,971,971,971,971,971,971,971,971,971,971,971,971,971,971,971,971,971,971,971,971,971,971,971,971,971,971,971,971,971,971,971,971,971,971,971,971,971,971,971,971,971,971,971,971,971,971,971,971,971,971,971,971,971,971,971,971,971,971,971,971,971,971,971,971,971,971,971,971,971,971,971,971,971,971,971,971,971,971,971,971,971,971,971,971,971,971,971,971,971,971,971,971,971,971,971,971,971,971,971,971,971,971,971,971,971,971,971,971,971,971,971,971,971,971,971,971,971,971,971,971,971,971,971,971,971,971,971,971,971,971,971,971,971,971,971,971,971,971,971,971,971,971,971,971,971,971,971,971,971,971,971,971,971,971,971,971,971,971,971,971,971,971,971,971,971,971,971,971,971,971,971,971,971,971,971,971,971,971,971,971,971,971,971,971,971,971,971,971,971,971,971,971,971,971,971,971,971,971,971,971,971,971,971,971,971,971,971,971,971,971,971,971,971,971,971,971,971,971,971,971,971,971,971,971,971,971,971,971,971,971,971,971,971,971,971,971,971,971,971,971,971,971,971,971,971,971,971,971,971,971,971,971,971,971,971,971,971,971,971,971,971,971,971,971,971,971,971,971,971,971,971,971,971,971,971,971,971,971,971,971,971,971,971,971,971,971,971,971,971,971,971,971,971,971,971,971,971,971,971,971,971,971,971,971,971,971,971,971,971,971,971,971,971,971,971,971,971,971,971,971,971,971,971,971,971,971,971,971,971,971,971,971,971,971,971,971,971,971,971,971,971,971,971,971,971,971,971,971,971,971,971,971,971,971,971,971,971,971,971,971,971,971,971,971,971,971,971,971,971,971,971,971,971,971,971,971,971,971,971,971,971,971,971,971,971,971,971,971,971,971,971,971,971,971,971,971,971,971,971,971,971,971,971,971,971,971,971,971,971,971,971,971,971,971,971,971,971,971,971,971,971,971,971,971,971,971,971,971,971,971,971,971,971,971,971,971,971,971,971,971,971,971,971,971,971,971,971,971,971,971,971,971,971,971,971,971,971,971,971,971,971,971,971,971,971,971,971,971,971,971,971,971,971,971,971,971,971,971,971,971,971,971,971,971,971,971,971,971,971,971,971,971,971,971,971,971,971,971,971,971,971,971,971,971,971,971,971,971,971,971,971,971,971,971,971,971,971,971,971,971,971,971,971,971,971,971,971,971,971,971,971,971,971,971,971,971,971,971,971,971,971,971,971,971,971,971,971,971,971,971,971,971,971,971,971,971,971,971,971,971,971,971,971,971,971,971,971,971,971,971,971,971,971,971,971,971,971,971,971,971,971,971,971,971,971,971,971,971,971,971,971,971,971,971,971,971,971,971,971,971,971,971,971,971,971,971,971,971,971,971,971,971,971,971,971,971,971,971,971,971,971,971,971,971,971,971,971,971,971,971,971,971,971,971,971,971,971,971,971,971,971,971,971,971,971,971,971,971,971,971,971,971,971,971,971,971,971,971,971,971,971,971,971,971,971,971,971,971,971,971,971,971,971,971,971,971,971,971,971,971,971,971,971,971,971,971,971,971,971,971,971,971,971,971,971,971,971,971,971,971,971,971,971,971,971,971,971,971,971,971,971,971,971,971,971,971,971,971,971,971,971,971,971,971,971,971,971,971,971,971,971,971,971,971,971,971,971,971,971,971,971,971,971,971,971,971,971,971,971,971,971,971,971,971,971,971,971,971,971,971,971,971,971,971,972,972,972,972,972,972,972,972,972,972,972,972,972,972,972,972,972,972,972,972,972,972,972,972,972,972,972,972,972,972,972,972,972,972,972,972,972,972,972,972,972,972,972,972,972,972,972,972,972,972,972,972,972,972,972,972,972,972,972,972,972,972,972,972,972,972,972,972,972,972,972,972,972,972,972,972,972,972,972,972,972,972,972,972,972,972,972,972,972,972,972,972,972,972,972,972,972,972,972,972,972,972,972,972,972,972,972,972,972,972,972,972,972,972,972,972,972,972,972,972,972,972,972,972,972,972,972,972,972,972,972,972,972,972,972,972,972,972,972,972,972,972,972,972,972,972,972,972,972,972,972,972,972,972,972,972,972,972,972,972,972,972,972,972,972,972,972,972,972,972,972,972,972,972,972,972,972,972,972,972,972,972,972,972,972,972,972,972,972,972,972,972,972,972,972,972,972,972,972,972,972,972,972,972,972,972,972,972,972,972,972,972,972,972,972,972,972,972,972,972,972,972,972,972,972,972,972,972,972,972,972,972,972,972,972,972,972,972,972,972,972,972,972,972,972,972,972,972,972,972,972,972,972,972,972,972,972,972,972,972,972,972,972,972,972,972,972,972,972,972,972,972,972,972,972,972,972,972,972,972,972,972,972,972,972,972,972,972,972,972,972,972,972,972,972,972,972,972,972,972,972,972,972,972,972,972,972,972,972,972,972,972,972,972,972,972,972,972,972,972,972,972,972,972,972,972,972,972,972,972,972,972,972,972,972,972,972,972,972,972,972,972,972,972,972,972,972,972,972,972,972,972,972,972,972,972,972,972,972,972,972,972,972,972,972,972,972,972,972,972,972,972,972,972,972,972,972,972,972,972,972,972,972,972,972,972,972,972,972,972,972,972,972,972,972,972,972,972,972,972,972,972,972,972,972,972,972,972,972,972,972,972,972,972,972,972,972,972,972,972,972,972,972,972,972,972,972,972,972,972,972,972,972,972,972,972,972,972,972,972,972,972,972,972,972,972,972,972,972,972,972,972,972,972,972,972,972,972,972,972,972,972,972,972,972,972,972,972,972,972,972,972,972,972,972,972,972,972,972,972,972,972,972,972,972,972,972,972,972,972,972,972,972,972,972,972,972,972,972,972,972,972,972,972,972,972,972,972,972,972,972,972,972,972,972,972,972,972,972,972,972,972,972,972,972,972,972,972,972,972,972,972,972,972,972,972,972,972,972,972,972,972,972,972,972,972,972,972,972,972,972,972,972,972,972,972,972,972,972,972,972,972,972,972,972,972,972,972,972,972,972,972,972,972,972,972,972,972,972,972,972,972,972,972,972,972,972,972,972,972,972,972,972,972,972,972,972,972,972,972,972,972,972,972,972,972,972,972,972,972,972,972,972,972,972,972,972,972,972,972,972,972,972,972,972,972,972,972,972,972,972,972,972,972,972,972,972,972,972,972,972,972,972,972,972,972,972,972,972,972,972,972,972,972,972,972,972,972,972,972,972,972,972,972,972,972,972,972,972,972,972,972,972,972,972,972,972,972,972,972,972,972,972,972,972,972,972,972,972,972,972,972,972,972,972,972,972,972,972,972,972,972,972,972,972,972,972,972,972,972,972,972,972,972,972,972,972,972,972,972,972,972,972,972,972,972,972,972,972,972,972,972,972,972,972,972,972,972,972,972,972,972,972,972,972,972,972,972,972,972,972,972,972,972,972,972,972,972,972,972,972,972,972,972,972,972,972,972,972,972,972,972,972,972,972,972,972,972,972,972,972,972,972,972,972,972,972,972,972,972,972,972,972,972,972,972,972,972,972,972,972,972,972,972,972,972,972,972,972,972,972,972,972,972,972,972,972,972,972,972,972,972,972,972,972,972,972,972,972,972,972,972,972,972,972,972,972,972,972,972,972,972,972,972,972,972,972,972,972,972,972,972,972,972,972,972,972,972,972,972,972,972,972,972,972,972,972,972,972,972,972,972,972,972,972,972,972,972,972,972,972,972,972,972,972,972,972,972,972,972,972,972,972,972,972,972,972,972,972,972,972,972,972,972,972,972,972,972,972,972,972,972,972,972,972,972,972,972,972,972,972,972,972,972,972,972,972,972,972,972,972,972,972,972,972,972,972,972,972,972,972,972,972,972,972,972,972,972,972,972,972,972,972,972,972,972,972,972,972,972,972,972,972,972,972,972,972,972,972,972,972,972,972,972,972,972,972,972,972,972,972,972,972,972,972,972,972,972,972,972,972,972,972,972,972,972,972,972,972,972,972,972,972,972,972,972,972,972,972,972,972,972,972,972,972,972,972,972,972,972,972,972,972,972,972,972,972,972,972,972,972,972,972,972,972,972,972,972,972,972,972,972,972,972,972,972,972,972,972,972,972,972,972,972,972,972,972,972,972,972,972,972,972,972,972,972,972,972,972,972,972,972,972,972,972,972,972,972,972,972,972,972,972,972,972,972,972,972,972,972,972,972,972,972,972,972,972,972,972,972,972,972,972,972,972,972,972,972,972,972,972,972,972,972,972,972,972,972,972,972,972,972,972,972,972,972,972,972,972,972,972,972,972,972,972,972,972,972,972,972,972,972,972,972,972,972,972,972,972,972,972,972,972,972,972,972,972,972,972,972,972,972,972,972,972,972,972,972,972,972,972,972,972,972,972,972,972,972,972,972,972,972,972,972,972,972,972,972,972,972,972,972,972,972,972,972,972,972,972,972,972,972,972,972,972,972,972,972,972,972,972,972,972,972,972,972,972,972,972,972,972,972,972,972,972,972,972,972,972,972,973,973,973,973,973,973,973,973,973,973,973,973,973,973,973,973,973,973,973,973,973,973,973,973,973,973,973,973,973,973,973,973,973,973,973,973,973,973,973,973,973,973,973,973,973,973,973,973,973,973,973,973,973,973,973,973,973,973,973,973,973,973,973,973,973,973,973,973,973,973,973,973,973,973,973,973,973,973,973,973,973,973,973,973,973,973,973,973,973,973,973,973,973,973,973,973,973,973,973,973,973,973,973,973,973,973,973,973,973,973,973,973,973,973,973,973,973,973,973,973,973,973,973,973,973,973,973,973,973,973,973,973,973,973,973,973,973,973,973,973,973,973,973,973,973,973,973,973,973,973,973,973,973,973,973,973,973,973,973,973,973,973,973,973,973,973,973,973,973,973,973,973,973,973,973,973,973,973,973,973,973,973,973,973,973,973,973,973,973,973,973,973,973,973,973,973,973,973,973,973,973,973,973,973,973,973,973,973,973,973,973,973,973,973,973,973,973,973,973,973,973,973,973,973,973,973,973,973,973,973,973,973,973,973,973,973,973,973,973,973,973,973,973,973,973,973,973,973,973,973,973,973,973,973,973,973,973,973,973,973,973,973,973,973,973,973,973,973,973,973,973,973,973,973,973,973,973,973,973,973,973,973,973,973,973,973,973,973,973,973,973,973,973,973,973,973,973,973,973,973,973,973,973,973,973,973,973,973,973,973,973,973,973,973,973,973,973,973,973,973,973,973,973,973,973,973,973,973,973,973,973,973,973,973,973,973,973,973,973,973,973,973,973,973,973,973,973,973,973,973,973,973,973,973,973,973,973,973,973,973,973,973,973,973,973,973,973,973,973,973,973,973,973,973,973,973,973,973,973,973,973,973,973,973,973,973,973,973,973,973,973,973,973,973,973,973,973,973,973,973,973,973,973,973,973,973,973,973,973,973,973,973,973,973,973,973,973,973,973,973,973,973,973,973,973,973,973,973,973,973,973,973,973,973,973,973,973,973,973,973,973,973,973,973,973,973,973,973,973,973,973,973,973,973,973,973,973,973,973,973,973,973,973,973,973,973,973,973,973,973,973,973,973,973,973,973,973,973,973,973,973,973,973,973,973,973,973,973,973,973,973,973,973,973,973,973,973,973,973,973,973,973,973,973,973,973,973,973,973,973,973,973,973,973,973,973,973,973,973,973,973,973,973,973,973,973,973,973,973,973,973,973,973,973,973,973,973,973,973,973,973,973,973,973,973,973,973,973,973,973,973,973,973,973,973,973,973,973,973,973,973,973,973,973,973,973,973,973,973,973,973,973,973,973,973,973,973,973,973,973,973,973,973,973,973,973,973,973,973,973,973,973,973,973,973,973,973,973,973,973,973,973,973,973,973,973,973,973,973,973,973,973,973,973,973,973,973,973,973,973,973,973,973,973,973,973,973,973,973,973,973,973,973,973,973,973,973,973,973,973,973,973,973,973,973,973,973,973,973,973,973,973,973,973,973,973,973,973,973,973,973,973,973,973,973,973,973,973,973,973,973,973,973,973,973,973,973,973,973,973,973,973,973,973,973,973,973,973,973,973,973,973,973,973,973,973,973,973,973,973,973,973,973,973,973,973,973,973,973,973,973,973,973,973,973,973,973,973,973,973,973,973,973,973,973,973,973,973,973,973,973,973,973,973,973,973,973,973,973,973,973,973,973,973,973,973,973,973,973,973,973,973,973,973,973,973,973,973,973,973,973,973,973,973,973,973,973,973,973,973,973,973,973,973,973,973,973,973,973,973,973,973,973,973,973,973,973,973,973,973,973,973,973,973,973,973,973,973,973,973,973,973,973,973,973,973,973,973,973,973,973,973,973,973,973,973,973,973,973,973,973,973,973,973,973,973,973,973,973,973,973,973,973,973,973,973,973,973,973,973,973,973,973,973,973,973,973,973,973,973,973,973,973,973,973,973,973,973,973,973,973,973,973,973,973,973,973,973,973,973,973,973,973,973,973,973,973,973,973,973,973,973,973,973,973,973,973,973,973,973,973,973,973,973,973,973,973,973,973,973,973,973,973,973,973,973,973,973,973,973,973,973,973,973,973,973,973,973,973,973,973,973,973,973,973,973,973,973,973,973,973,973,973,973,973,973,973,973,973,973,973,973,973,973,973,973,973,973,973,973,973,973,973,973,973,973,973,973,973,973,973,973,973,973,973,973,973,973,973,973,973,973,973,973,973,973,973,973,973,973,973,973,973,973,973,973,973,973,973,973,973,973,973,973,973,973,973,973,973,973,973,973,973,973,973,973,973,973,973,973,973,973,973,973,973,973,973,973,973,973,973,973,973,973,973,973,973,973,973,973,973,973,973,973,973,973,973,973,973,973,973,973,973,973,973,973,973,973,973,973,973,973,973,973,973,973,973,973,973,973,973,973,973,973,973,973,973,973,973,973,973,973,973,973,973,973,973,973,973,973,973,973,973,973,973,973,973,973,973,973,973,973,973,973,973,973,973,973,973,973,973,973,973,973,973,973,973,973,973,973,973,973,973,973,973,973,973,973,973,973,973,973,973,973,973,973,973,973,973,973,973,973,973,973,973,973,973,973,973,973,973,973,973,973,973,973,973,973,973,973,973,973,973,973,973,973,973,973,973,973,973,973,973,973,973,973,973,973,973,973,973,973,973,973,973,973,973,973,973,973,973,973,973,973,973,973,973,973,973,973,973,973,973,973,973,973,973,973,973,973,973,973,973,973,973,973,973,973,973,973,973,973,973,973,973,973,973,973,973,973,973,973,973,973,973,973,973,973,973,973,974,974,974,974,974,974,974,974,974,974,974,974,974,974,974,974,974,974,974,974,974,974,974,974,974,974,974,974,974,974,974,974,974,974,974,974,974,974,974,974,974,974,974,974,974,974,974,974,974,974,974,974,974,974,974,974,974,974,974,974,974,974,974,974,974,974,974,974,974,974,974,974,974,974,974,974,974,974,974,974,974,974,974,974,974,974,974,974,974,974,974,974,974,974,974,974,974,974,974,974,974,974,974,974,974,974,974,974,974,974,974,974,974,974,974,974,974,974,974,974,974,974,974,974,974,974,974,974,974,974,974,974,974,974,974,974,974,974,974,974,974,974,974,974,974,974,974,974,974,974,974,974,974,974,974,974,974,974,974,974,974,974,974,974,974,974,974,974,974,974,974,974,974,974,974,974,974,974,974,974,974,974,974,974,974,974,974,974,974,974,974,974,974,974,974,974,974,974,974,974,974,974,974,974,974,974,974,974,974,974,974,974,974,974,974,974,974,974,974,974,974,974,974,974,974,974,974,974,974,974,974,974,974,974,974,974,974,974,974,974,974,974,974,974,974,974,974,974,974,974,974,974,974,974,974,974,974,974,974,974,974,974,974,974,974,974,974,974,974,974,974,974,974,974,974,974,974,974,974,974,974,974,974,974,974,974,974,974,974,974,974,974,974,974,974,974,974,974,974,974,974,974,974,974,974,974,974,974,974,974,974,974,974,974,974,974,974,974,974,974,974,974,974,974,974,974,974,974,974,974,974,974,974,974,974,974,974,974,974,974,974,974,974,974,974,974,974,974,974,974,974,974,974,974,974,974,974,974,974,974,974,974,974,974,974,974,974,974,974,974,974,974,974,974,974,974,974,974,974,974,974,974,974,974,974,974,974,974,974,974,974,974,974,974,974,974,974,974,974,974,974,974,974,974,974,974,974,974,974,974,974,974,974,974,974,974,974,974,974,974,974,974,974,974,974,974,974,974,974,974,974,974,974,974,974,974,974,974,974,974,974,974,974,974,974,974,974,974,974,974,974,974,974,974,974,974,974,974,974,974,974,974,974,974,974,974,974,974,974,974,974,974,974,974,974,974,974,974,974,974,974,974,974,974,974,974,974,974,974,974,974,974,974,974,974,974,974,974,974,974,974,974,974,974,974,974,974,974,974,974,974,974,974,974,974,974,974,974,974,974,974,974,974,974,974,974,974,974,974,974,974,974,974,974,974,974,974,974,974,974,974,974,974,974,974,974,974,974,974,974,974,974,974,974,974,974,974,974,974,974,974,974,974,974,974,974,974,974,974,974,974,974,974,974,974,974,974,974,974,974,974,974,974,974,974,974,974,974,974,974,974,974,974,974,974,974,974,974,974,974,974,974,974,974,974,974,974,974,974,974,974,974,974,974,974,974,974,974,974,974,974,974,974,974,974,974,974,974,974,974,974,974,974,974,974,974,974,974,974,974,974,974,974,974,974,974,974,974,974,974,974,974,974,974,974,974,974,974,974,974,974,974,974,974,974,974,974,974,974,974,974,974,974,974,974,974,974,974,974,974,974,974,974,974,974,974,974,974,974,974,974,974,974,974,974,974,974,974,974,974,974,974,974,974,974,974,974,974,974,974,974,974,974,974,974,974,974,974,974,974,974,974,974,974,974,974,974,974,974,974,974,974,974,974,974,974,974,974,974,974,974,974,974,974,974,974,974,974,974,974,974,974,974,974,974,974,974,974,974,974,974,974,974,974,974,974,974,974,974,974,974,974,974,974,974,974,974,974,974,974,974,974,974,974,974,974,974,974,974,974,974,974,974,974,974,974,974,974,974,974,974,974,974,974,974,974,974,974,974,974,974,974,974,974,974,974,974,974,974,974,974,974,974,974,974,974,974,974,974,974,974,974,974,974,974,974,974,974,974,974,974,974,974,974,974,974,974,974,974,974,974,974,974,974,974,974,974,974,974,974,974,974,974,974,974,974,974,974,974,974,974,974,974,974,974,974,974,974,974,974,974,974,974,974,974,974,974,974,974,974,974,974,974,974,974,974,974,974,974,974,974,974,974,974,974,974,974,974,974,974,974,974,974,974,974,974,974,974,974,974,974,974,974,974,974,974,974,974,974,974,974,974,974,974,974,974,974,974,974,974,974,974,974,974,974,974,974,974,974,974,974,974,974,974,974,974,974,974,974,974,974,974,974,974,974,974,974,974,974,974,974,974,974,974,974,974,974,974,974,974,974,974,974,974,974,974,974,974,974,974,974,974,974,974,974,974,974,974,974,974,974,974,974,974,974,974,974,974,974,974,974,974,974,974,974,974,974,974,974,974,974,974,974,974,974,974,974,974,974,974,974,974,974,974,974,974,974,974,974,974,974,974,974,974,974,974,974,974,974,974,974,974,974,974,974,974,974,974,974,974,974,974,974,974,974,974,974,974,974,974,974,974,974,974,974,974,974,974,974,974,974,974,974,974,974,974,974,974,974,974,974,974,974,974,974,974,974,974,974,974,974,974,974,974,974,974,974,974,974,974,974,974,974,974,974,974,974,974,974,974,974,974,974,974,974,974,974,974,974,974,974,974,974,974,974,974,974,974,974,974,974,974,974,974,974,974,974,974,974,974,974,974,974,974,974,974,974,974,974,974,974,974,974,974,974,974,974,974,974,974,974,974,974,974,974,974,974,974,974,974,974,974,974,974,974,974,974,974,974,974,974,974,974,974,974,974,974,974,974,974,974,974,974,974,974,974,974,974,974,974,974,974,974,974,974,974,974,974,974,974,974,974,974,974,974,974,974,974,974,974,975,975,975,975,975,975,975,975,975,975,975,975,975,975,975,975,975,975,975,975,975,975,975,975,975,975,975,975,975,975,975,975,975,975,975,975,975,975,975,975,975,975,975,975,975,975,975,975,975,975,975,975,975,975,975,975,975,975,975,975,975,975,975,975,975,975,975,975,975,975,975,975,975,975,975,975,975,975,975,975,975,975,975,975,975,975,975,975,975,975,975,975,975,975,975,975,975,975,975,975,975,975,975,975,975,975,975,975,975,975,975,975,975,975,975,975,975,975,975,975,975,975,975,975,975,975,975,975,975,975,975,975,975,975,975,975,975,975,975,975,975,975,975,975,975,975,975,975,975,975,975,975,975,975,975,975,975,975,975,975,975,975,975,975,975,975,975,975,975,975,975,975,975,975,975,975,975,975,975,975,975,975,975,975,975,975,975,975,975,975,975,975,975,975,975,975,975,975,975,975,975,975,975,975,975,975,975,975,975,975,975,975,975,975,975,975,975,975,975,975,975,975,975,975,975,975,975,975,975,975,975,975,975,975,975,975,975,975,975,975,975,975,975,975,975,975,975,975,975,975,975,975,975,975,975,975,975,975,975,975,975,975,975,975,975,975,975,975,975,975,975,975,975,975,975,975,975,975,975,975,975,975,975,975,975,975,975,975,975,975,975,975,975,975,975,975,975,975,975,975,975,975,975,975,975,975,975,975,975,975,975,975,975,975,975,975,975,975,975,975,975,975,975,975,975,975,975,975,975,975,975,975,975,975,975,975,975,975,975,975,975,975,975,975,975,975,975,975,975,975,975,975,975,975,975,975,975,975,975,975,975,975,975,975,975,975,975,975,975,975,975,975,975,975,975,975,975,975,975,975,975,975,975,975,975,975,975,975,975,975,975,975,975,975,975,975,975,975,975,975,975,975,975,975,975,975,975,975,975,975,975,975,975,975,975,975,975,975,975,975,975,975,975,975,975,975,975,975,975,975,975,975,975,975,975,975,975,975,975,975,975,975,975,975,975,975,975,975,975,975,975,975,975,975,975,975,975,975,975,975,975,975,975,975,975,975,975,975,975,975,975,975,975,975,975,975,975,975,975,975,975,975,975,975,975,975,975,975,975,975,975,975,975,975,975,975,975,975,975,975,975,975,975,975,975,975,975,975,975,975,975,975,975,975,975,975,975,975,975,975,975,975,975,975,975,975,975,975,975,975,975,975,975,975,975,975,975,975,975,975,975,975,975,975,975,975,975,975,975,975,975,975,975,975,975,975,975,975,975,975,975,975,975,975,975,975,975,975,975,975,975,975,975,975,975,975,975,975,975,975,975,975,975,975,975,975,975,975,975,975,975,975,975,975,975,975,975,975,975,975,975,975,975,975,975,975,975,975,975,975,975,975,975,975,975,975,975,975,975,975,975,975,975,975,975,975,975,975,975,975,975,975,975,975,975,975,975,975,975,975,975,975,975,975,975,975,975,975,975,975,975,975,975,975,975,975,975,975,975,975,975,975,975,975,975,975,975,975,975,975,975,975,975,975,975,975,975,975,975,975,975,975,975,975,975,975,975,975,975,975,975,975,975,975,975,975,975,975,975,975,975,975,975,975,975,975,975,975,975,975,975,975,975,975,975,975,975,975,975,975,975,975,975,975,975,975,975,975,975,975,975,975,975,975,975,975,975,975,975,975,975,975,975,975,975,975,975,975,975,975,975,975,975,975,975,975,975,975,975,975,975,975,975,975,975,975,975,975,975,975,975,975,975,975,975,975,975,975,975,975,975,975,975,975,975,975,975,975,975,975,975,975,975,975,975,975,975,975,975,975,975,975,975,975,975,975,975,975,975,975,975,975,975,975,975,975,975,975,975,975,975,975,975,975,975,975,975,975,975,975,975,975,975,975,975,975,975,975,975,975,975,975,975,975,975,975,975,975,975,975,975,975,975,975,975,975,975,975,975,975,975,975,975,975,975,975,975,975,975,975,975,975,975,975,975,975,975,975,975,975,975,975,975,975,975,975,975,975,975,975,975,975,975,975,975,975,975,975,975,975,975,975,975,975,975,975,975,975,975,975,975,975,975,975,975,975,975,975,975,975,975,975,975,975,975,975,975,975,975,975,975,975,975,975,975,975,975,975,975,975,975,975,975,975,975,975,975,975,975,975,975,975,975,975,975,975,975,975,975,975,975,975,975,975,975,975,975,975,975,975,975,975,975,975,975,975,975,975,975,975,975,975,975,975,975,975,975,975,975,975,975,975,975,975,975,975,975,975,975,975,975,975,975,975,975,975,975,975,975,975,975,975,975,975,975,975,975,975,975,975,975,975,975,975,975,975,975,975,975,975,975,975,975,975,975,975,975,975,975,975,975,975,975,975,975,975,975,975,975,975,975,975,975,975,975,975,975,975,975,975,975,975,975,975,975,975,975,975,975,975,975,975,975,975,975,975,975,975,975,975,975,975,975,975,975,975,975,975,975,975,975,975,975,975,975,975,975,975,975,975,975,975,975,975,975,975,975,975,975,975,975,975,975,975,975,975,975,975,975,975,975,975,975,975,975,975,975,975,975,975,975,975,975,975,975,975,975,975,975,975,975,975,975,975,975,975,975,975,975,975,975,975,975,975,975,975,975,975,975,975,975,975,975,975,975,975,975,975,975,975,975,975,975,975,975,975,975,975,975,975,975,975,975,975,975,975,975,975,975,975,975,975,975,975,975,975,975,975,975,975,975,975,975,975,975,975,975,975,975,975,975,975,975,975,975,975,975,975,975,975,975,975,975,975,975,975,975,975,975,975,976,976,976,976,976,976,976,976,976,976,976,976,976,976,976,976,976,976,976,976,976,976,976,976,976,976,976,976,976,976,976,976,976,976,976,976,976,976,976,976,976,976,976,976,976,976,976,976,976,976,976,976,976,976,976,976,976,976,976,976,976,976,976,976,976,976,976,976,976,976,976,976,976,976,976,976,976,976,976,976,976,976,976,976,976,976,976,976,976,976,976,976,976,976,976,976,976,976,976,976,976,976,976,976,976,976,976,976,976,976,976,976,976,976,976,976,976,976,976,976,976,976,976,976,976,976,976,976,976,976,976,976,976,976,976,976,976,976,976,976,976,976,976,976,976,976,976,976,976,976,976,976,976,976,976,976,976,976,976,976,976,976,976,976,976,976,976,976,976,976,976,976,976,976,976,976,976,976,976,976,976,976,976,976,976,976,976,976,976,976,976,976,976,976,976,976,976,976,976,976,976,976,976,976,976,976,976,976,976,976,976,976,976,976,976,976,976,976,976,976,976,976,976,976,976,976,976,976,976,976,976,976,976,976,976,976,976,976,976,976,976,976,976,976,976,976,976,976,976,976,976,976,976,976,976,976,976,976,976,976,976,976,976,976,976,976,976,976,976,976,976,976,976,976,976,976,976,976,976,976,976,976,976,976,976,976,976,976,976,976,976,976,976,976,976,976,976,976,976,976,976,976,976,976,976,976,976,976,976,976,976,976,976,976,976,976,976,976,976,976,976,976,976,976,976,976,976,976,976,976,976,976,976,976,976,976,976,976,976,976,976,976,976,976,976,976,976,976,976,976,976,976,976,976,976,976,976,976,976,976,976,976,976,976,976,976,976,976,976,976,976,976,976,976,976,976,976,976,976,976,976,976,976,976,976,976,976,976,976,976,976,976,976,976,976,976,976,976,976,976,976,976,976,976,976,976,976,976,976,976,976,976,976,976,976,976,976,976,976,976,976,976,976,976,976,976,976,976,976,976,976,976,976,976,976,976,976,976,976,976,976,976,976,976,976,976,976,976,976,976,976,976,976,976,976,976,976,976,976,976,976,976,976,976,976,976,976,976,976,976,976,976,976,976,976,976,976,976,976,976,976,976,976,976,976,976,976,976,976,976,976,976,976,976,976,976,976,976,976,976,976,976,976,976,976,976,976,976,976,976,976,976,976,976,976,976,976,976,976,976,976,976,976,976,976,976,976,976,976,976,976,976,976,976,976,976,976,976,976,976,976,976,976,976,976,976,976,976,976,976,976,976,976,976,976,976,976,976,976,976,976,976,976,976,976,976,976,976,976,976,976,976,976,976,976,976,976,976,976,976,976,976,976,976,976,976,976,976,976,976,976,976,976,976,976,976,976,976,976,976,976,976,976,976,976,976,976,976,976,976,976,976,976,976,976,976,976,976,976,976,976,976,976,976,976,976,976,976,976,976,976,976,976,976,976,976,976,976,976,976,976,976,976,976,976,976,976,976,976,976,976,976,976,976,976,976,976,976,976,976,976,976,976,976,976,976,976,976,976,976,976,976,976,976,976,976,976,976,976,976,976,976,976,976,976,976,976,976,976,976,976,976,976,976,976,976,976,976,976,976,976,976,976,976,976,976,976,976,976,976,976,976,976,976,976,976,976,976,976,976,976,976,976,976,976,976,976,976,976,976,976,976,976,976,976,976,976,976,976,976,976,976,976,976,976,976,976,976,976,976,976,976,976,976,976,976,976,976,976,976,976,976,976,976,976,976,976,976,976,976,976,976,976,976,976,976,976,976,976,976,976,976,976,976,976,976,976,976,976,976,976,976,976,976,976,976,976,976,976,976,976,976,976,976,976,976,976,976,976,976,976,976,976,976,976,976,976,976,976,976,976,976,976,976,976,976,976,976,976,976,976,976,976,976,976,976,976,976,976,976,976,976,976,976,976,976,976,976,976,976,976,976,976,976,976,976,976,976,976,976,976,976,976,976,976,976,976,976,976,976,976,976,976,976,976,976,976,976,976,976,976,976,976,976,976,976,976,976,976,976,976,976,976,976,976,976,976,976,976,976,976,976,976,976,976,976,976,976,976,976,976,976,976,976,976,976,976,976,976,976,976,976,976,976,976,976,976,976,976,976,976,976,976,976,976,976,976,976,976,976,976,976,976,976,976,976,976,976,976,976,976,976,976,976,976,976,976,976,976,976,976,976,976,976,976,976,976,976,976,976,976,976,976,976,976,976,976,976,976,976,976,976,976,976,976,976,976,976,976,976,976,976,976,976,976,976,976,976,976,976,976,976,976,976,976,976,976,976,976,976,976,976,976,976,976,976,976,976,976,976,976,976,976,976,976,976,976,976,976,976,976,976,976,976,976,976,976,976,976,976,976,976,976,976,976,976,976,976,976,976,976,976,976,976,976,976,976,976,976,976,976,976,976,976,976,976,976,976,976,976,976,976,976,976,976,976,976,976,976,976,976,976,976,976,976,976,976,976,976,976,976,976,976,976,976,976,976,976,976,976,976,976,976,976,976,976,976,976,976,976,976,976,976,976,976,976,976,976,976,976,976,976,976,976,976,976,976,976,976,976,976,976,976,976,976,976,976,976,976,976,976,976,976,976,976,976,976,976,976,976,976,976,976,976,976,976,976,976,976,976,976,976,976,976,976,976,976,976,976,976,976,976,976,976,976,976,976,976,976,976,976,976,976,976,976,976,976,976,976,976,976,976,976,976,976,976,976,976,976,976,976,976,976,976,976,976,976,976,976,976,976,976,976,976,976,976,976,976,976,976,976,976,976,976,976,976,976,976,976,976,977,977,977,977,977,977,977,977,977,977,977,977,977,977,977,977,977,977,977,977,977,977,977,977,977,977,977,977,977,977,977,977,977,977,977,977,977,977,977,977,977,977,977,977,977,977,977,977,977,977,977,977,977,977,977,977,977,977,977,977,977,977,977,977,977,977,977,977,977,977,977,977,977,977,977,977,977,977,977,977,977,977,977,977,977,977,977,977,977,977,977,977,977,977,977,977,977,977,977,977,977,977,977,977,977,977,977,977,977,977,977,977,977,977,977,977,977,977,977,977,977,977,977,977,977,977,977,977,977,977,977,977,977,977,977,977,977,977,977,977,977,977,977,977,977,977,977,977,977,977,977,977,977,977,977,977,977,977,977,977,977,977,977,977,977,977,977,977,977,977,977,977,977,977,977,977,977,977,977,977,977,977,977,977,977,977,977,977,977,977,977,977,977,977,977,977,977,977,977,977,977,977,977,977,977,977,977,977,977,977,977,977,977,977,977,977,977,977,977,977,977,977,977,977,977,977,977,977,977,977,977,977,977,977,977,977,977,977,977,977,977,977,977,977,977,977,977,977,977,977,977,977,977,977,977,977,977,977,977,977,977,977,977,977,977,977,977,977,977,977,977,977,977,977,977,977,977,977,977,977,977,977,977,977,977,977,977,977,977,977,977,977,977,977,977,977,977,977,977,977,977,977,977,977,977,977,977,977,977,977,977,977,977,977,977,977,977,977,977,977,977,977,977,977,977,977,977,977,977,977,977,977,977,977,977,977,977,977,977,977,977,977,977,977,977,977,977,977,977,977,977,977,977,977,977,977,977,977,977,977,977,977,977,977,977,977,977,977,977,977,977,977,977,977,977,977,977,977,977,977,977,977,977,977,977,977,977,977,977,977,977,977,977,977,977,977,977,977,977,977,977,977,977,977,977,977,977,977,977,977,977,977,977,977,977,977,977,977,977,977,977,977,977,977,977,977,977,977,977,977,977,977,977,977,977,977,977,977,977,977,977,977,977,977,977,977,977,977,977,977,977,977,977,977,977,977,977,977,977,977,977,977,977,977,977,977,977,977,977,977,977,977,977,977,977,977,977,977,977,977,977,977,977,977,977,977,977,977,977,977,977,977,977,977,977,977,977,977,977,977,977,977,977,977,977,977,977,977,977,977,977,977,977,977,977,977,977,977,977,977,977,977,977,977,977,977,977,977,977,977,977,977,977,977,977,977,977,977,977,977,977,977,977,977,977,977,977,977,977,977,977,977,977,977,977,977,977,977,977,977,977,977,977,977,977,977,977,977,977,977,977,977,977,977,977,977,977,977,977,977,977,977,977,977,977,977,977,977,977,977,977,977,977,977,977,977,977,977,977,977,977,977,977,977,977,977,977,977,977,977,977,977,977,977,977,977,977,977,977,977,977,977,977,977,977,977,977,977,977,977,977,977,977,977,977,977,977,977,977,977,977,977,977,977,977,977,977,977,977,977,977,977,977,977,977,977,977,977,977,977,977,977,977,977,977,977,977,977,977,977,977,977,977,977,977,977,977,977,977,977,977,977,977,977,977,977,977,977,977,977,977,977,977,977,977,977,977,977,977,977,977,977,977,977,977,977,977,977,977,977,977,977,977,977,977,977,977,977,977,977,977,977,977,977,977,977,977,977,977,977,977,977,977,977,977,977,977,977,977,977,977,977,977,977,977,977,977,977,977,977,977,977,977,977,977,977,977,977,977,977,977,977,977,977,977,977,977,977,977,977,977,977,977,977,977,977,977,977,977,977,977,977,977,977,977,977,977,977,977,977,977,977,977,977,977,977,977,977,977,977,977,977,977,977,977,977,977,977,977,977,977,977,977,977,977,977,977,977,977,977,977,977,977,977,977,977,977,977,977,977,977,977,977,977,977,977,977,977,977,977,977,977,977,977,977,977,977,977,977,977,977,977,977,977,977,977,977,977,977,977,977,977,977,977,977,977,977,977,977,977,977,977,977,977,977,977,977,977,977,977,977,977,977,977,977,977,977,977,977,977,977,977,977,977,977,977,977,977,977,977,977,977,977,977,977,977,977,977,977,977,977,977,977,977,977,977,977,977,977,977,977,977,977,977,977,977,977,977,977,977,977,977,977,977,977,977,977,977,977,977,977,977,977,977,977,977,977,977,977,977,977,977,977,977,977,977,977,977,977,977,977,977,977,977,977,977,977,977,977,977,977,977,977,977,977,977,977,977,977,977,977,977,977,977,977,977,977,977,977,977,977,977,977,977,977,977,977,977,977,977,977,977,977,977,977,977,977,977,977,977,977,977,977,977,977,977,977,977,977,977,977,977,977,977,977,977,977,977,977,977,977,977,977,977,977,977,977,977,977,977,977,977,977,977,977,977,977,977,977,977,977,977,977,977,977,977,977,977,977,977,977,977,977,977,977,977,977,977,977,977,977,977,977,977,977,977,977,977,977,977,977,977,977,977,977,977,977,977,977,977,977,977,977,977,977,977,977,977,977,977,977,977,977,977,977,977,977,977,977,977,977,977,977,977,977,977,977,977,977,977,977,977,977,977,977,977,977,977,977,977,977,977,977,977,977,977,977,977,977,977,977,977,977,977,977,977,977,977,977,977,977,977,977,977,977,977,977,977,977,977,977,977,977,977,977,977,977,977,977,977,977,977,977,977,977,977,977,977,977,977,977,977,977,977,977,977,977,977,977,977,977,977,977,977,977,977,977,977,977,977,977,977,977,977,977,977,977,977,977,977,977,977,977,977,977,977,977,977,977,977,977,977,977,977,977,977,977,977,977,977,978,978,978,978,978,978,978,978,978,978,978,978,978,978,978,978,978,978,978,978,978,978,978,978,978,978,978,978,978,978,978,978,978,978,978,978,978,978,978,978,978,978,978,978,978,978,978,978,978,978,978,978,978,978,978,978,978,978,978,978,978,978,978,978,978,978,978,978,978,978,978,978,978,978,978,978,978,978,978,978,978,978,978,978,978,978,978,978,978,978,978,978,978,978,978,978,978,978,978,978,978,978,978,978,978,978,978,978,978,978,978,978,978,978,978,978,978,978,978,978,978,978,978,978,978,978,978,978,978,978,978,978,978,978,978,978,978,978,978,978,978,978,978,978,978,978,978,978,978,978,978,978,978,978,978,978,978,978,978,978,978,978,978,978,978,978,978,978,978,978,978,978,978,978,978,978,978,978,978,978,978,978,978,978,978,978,978,978,978,978,978,978,978,978,978,978,978,978,978,978,978,978,978,978,978,978,978,978,978,978,978,978,978,978,978,978,978,978,978,978,978,978,978,978,978,978,978,978,978,978,978,978,978,978,978,978,978,978,978,978,978,978,978,978,978,978,978,978,978,978,978,978,978,978,978,978,978,978,978,978,978,978,978,978,978,978,978,978,978,978,978,978,978,978,978,978,978,978,978,978,978,978,978,978,978,978,978,978,978,978,978,978,978,978,978,978,978,978,978,978,978,978,978,978,978,978,978,978,978,978,978,978,978,978,978,978,978,978,978,978,978,978,978,978,978,978,978,978,978,978,978,978,978,978,978,978,978,978,978,978,978,978,978,978,978,978,978,978,978,978,978,978,978,978,978,978,978,978,978,978,978,978,978,978,978,978,978,978,978,978,978,978,978,978,978,978,978,978,978,978,978,978,978,978,978,978,978,978,978,978,978,978,978,978,978,978,978,978,978,978,978,978,978,978,978,978,978,978,978,978,978,978,978,978,978,978,978,978,978,978,978,978,978,978,978,978,978,978,978,978,978,978,978,978,978,978,978,978,978,978,978,978,978,978,978,978,978,978,978,978,978,978,978,978,978,978,978,978,978,978,978,978,978,978,978,978,978,978,978,978,978,978,978,978,978,978,978,978,978,978,978,978,978,978,978,978,978,978,978,978,978,978,978,978,978,978,978,978,978,978,978,978,978,978,978,978,978,978,978,978,978,978,978,978,978,978,978,978,978,978,978,978,978,978,978,978,978,978,978,978,978,978,978,978,978,978,978,978,978,978,978,978,978,978,978,978,978,978,978,978,978,978,978,978,978,978,978,978,978,978,978,978,978,978,978,978,978,978,978,978,978,978,978,978,978,978,978,978,978,978,978,978,978,978,978,978,978,978,978,978,978,978,978,978,978,978,978,978,978,978,978,978,978,978,978,978,978,978,978,978,978,978,978,978,978,978,978,978,978,978,978,978,978,978,978,978,978,978,978,978,978,978,978,978,978,978,978,978,978,978,978,978,978,978,978,978,978,978,978,978,978,978,978,978,978,978,978,978,978,978,978,978,978,978,978,978,978,978,978,978,978,978,978,978,978,978,978,978,978,978,978,978,978,978,978,978,978,978,978,978,978,978,978,978,978,978,978,978,978,978,978,978,978,978,978,978,978,978,978,978,978,978,978,978,978,978,978,978,978,978,978,978,978,978,978,978,978,978,978,978,978,978,978,978,978,978,978,978,978,978,978,978,978,978,978,978,978,978,978,978,978,978,978,978,978,978,978,978,978,978,978,978,978,978,978,978,978,978,978,978,978,978,978,978,978,978,978,978,978,978,978,978,978,978,978,978,978,978,978,978,978,978,978,978,978,978,978,978,978,978,978,978,978,978,978,978,978,978,978,978,978,978,978,978,978,978,978,978,978,978,978,978,978,978,978,978,978,978,978,978,978,978,978,978,978,978,978,978,978,978,978,978,978,978,978,978,978,978,978,978,978,978,978,978,978,978,978,978,978,978,978,978,978,978,978,978,978,978,978,978,978,978,978,978,978,978,978,978,978,978,978,978,978,978,978,978,978,978,978,978,978,978,978,978,978,978,978,978,978,978,978,978,978,978,978,978,978,978,978,978,978,978,978,978,978,978,978,978,978,978,978,978,978,978,978,978,978,978,978,978,978,978,978,978,978,978,978,978,978,978,978,978,978,978,978,978,978,978,978,978,978,978,978,978,978,978,978,978,978,978,978,978,978,978,978,978,978,978,978,978,978,978,978,978,978,978,978,978,978,978,978,978,978,978,978,978,978,978,978,978,978,978,978,978,978,978,978,978,978,978,978,978,978,978,978,978,978,978,978,978,978,978,978,978,978,978,978,978,978,978,978,978,978,978,978,978,978,978,978,978,978,978,978,978,978,978,978,978,978,978,978,978,978,978,978,978,978,978,978,978,978,978,978,978,978,978,978,978,978,978,978,978,978,978,978,978,978,978,978,978,978,978,978,978,978,978,978,978,978,978,978,978,978,978,978,978,978,978,978,978,978,978,978,978,978,978,978,978,978,978,978,978,978,978,978,978,978,978,978,978,978,978,978,978,978,978,978,978,978,978,978,978,978,978,978,978,978,978,978,978,978,978,978,978,978,978,978,978,978,978,978,978,978,978,978,978,978,978,978,978,978,978,978,978,978,978,978,978,978,978,978,978,978,978,978,978,978,978,978,978,978,978,978,978,978,978,978,978,978,978,978,978,978,978,978,978,978,978,978,978,978,978,978,978,978,978,978,978,978,978,978,978,978,978,978,978,978,978,978,978,978,978,978,978,978,978,978,978,978,978,978,978,978,978,978,978,978,978,978,978,979,979,979,979,979,979,979,979,979,979,979,979,979,979,979,979,979,979,979,979,979,979,979,979,979,979,979,979,979,979,979,979,979,979,979,979,979,979,979,979,979,979,979,979,979,979,979,979,979,979,979,979,979,979,979,979,979,979,979,979,979,979,979,979,979,979,979,979,979,979,979,979,979,979,979,979,979,979,979,979,979,979,979,979,979,979,979,979,979,979,979,979,979,979,979,979,979,979,979,979,979,979,979,979,979,979,979,979,979,979,979,979,979,979,979,979,979,979,979,979,979,979,979,979,979,979,979,979,979,979,979,979,979,979,979,979,979,979,979,979,979,979,979,979,979,979,979,979,979,979,979,979,979,979,979,979,979,979,979,979,979,979,979,979,979,979,979,979,979,979,979,979,979,979,979,979,979,979,979,979,979,979,979,979,979,979,979,979,979,979,979,979,979,979,979,979,979,979,979,979,979,979,979,979,979,979,979,979,979,979,979,979,979,979,979,979,979,979,979,979,979,979,979,979,979,979,979,979,979,979,979,979,979,979,979,979,979,979,979,979,979,979,979,979,979,979,979,979,979,979,979,979,979,979,979,979,979,979,979,979,979,979,979,979,979,979,979,979,979,979,979,979,979,979,979,979,979,979,979,979,979,979,979,979,979,979,979,979,979,979,979,979,979,979,979,979,979,979,979,979,979,979,979,979,979,979,979,979,979,979,979,979,979,979,979,979,979,979,979,979,979,979,979,979,979,979,979,979,979,979,979,979,979,979,979,979,979,979,979,979,979,979,979,979,979,979,979,979,979,979,979,979,979,979,979,979,979,979,979,979,979,979,979,979,979,979,979,979,979,979,979,979,979,979,979,979,979,979,979,979,979,979,979,979,979,979,979,979,979,979,979,979,979,979,979,979,979,979,979,979,979,979,979,979,979,979,979,979,979,979,979,979,979,979,979,979,979,979,979,979,979,979,979,979,979,979,979,979,979,979,979,979,979,979,979,979,979,979,979,979,979,979,979,979,979,979,979,979,979,979,979,979,979,979,979,979,979,979,979,979,979,979,979,979,979,979,979,979,979,979,979,979,979,979,979,979,979,979,979,979,979,979,979,979,979,979,979,979,979,979,979,979,979,979,979,979,979,979,979,979,979,979,979,979,979,979,979,979,979,979,979,979,979,979,979,979,979,979,979,979,979,979,979,979,979,979,979,979,979,979,979,979,979,979,979,979,979,979,979,979,979,979,979,979,979,979,979,979,979,979,979,979,979,979,979,979,979,979,979,979,979,979,979,979,979,979,979,979,979,979,979,979,979,979,979,979,979,979,979,979,979,979,979,979,979,979,979,979,979,979,979,979,979,979,979,979,979,979,979,979,979,979,979,979,979,979,979,979,979,979,979,979,979,979,979,979,979,979,979,979,979,979,979,979,979,979,979,979,979,979,979,979,979,979,979,979,979,979,979,979,979,979,979,979,979,979,979,979,979,979,979,979,979,979,979,979,979,979,979,979,979,979,979,979,979,979,979,979,979,979,979,979,979,979,979,979,979,979,979,979,979,979,979,979,979,979,979,979,979,979,979,979,979,979,979,979,979,979,979,979,979,979,979,979,979,979,979,979,979,979,979,979,979,979,979,979,979,979,979,979,979,979,979,979,979,979,979,979,979,979,979,979,979,979,979,979,979,979,979,979,979,979,979,979,979,979,979,979,979,979,979,979,979,979,979,979,979,979,979,979,979,979,979,979,979,979,979,979,979,979,979,979,979,979,979,979,979,979,979,979,979,979,979,979,979,979,979,979,979,979,979,979,979,979,979,979,979,979,979,979,979,979,979,979,979,979,979,979,979,979,979,979,979,979,979,979,979,979,979,979,979,979,979,979,979,979,979,979,979,979,979,979,979,979,979,979,979,979,979,979,979,979,979,979,979,979,979,979,979,979,979,979,979,979,979,979,979,979,979,979,979,979,979,979,979,979,979,979,979,979,979,979,979,979,979,979,979,979,979,979,979,979,979,979,979,979,979,979,979,979,979,979,979,979,979,979,979,979,979,979,979,979,979,979,979,979,979,979,979,979,979,979,979,979,979,979,979,979,979,979,979,979,979,979,979,979,979,979,979,979,979,979,979,979,979,979,979,979,979,979,979,979,979,979,979,979,979,979,979,979,979,979,979,979,979,979,979,979,979,979,979,979,979,979,979,979,979,979,979,979,979,979,979,979,979,979,979,979,979,979,979,979,979,979,979,979,979,979,979,979,979,979,979,979,979,979,979,979,979,979,979,979,979,979,979,979,979,979,979,979,979,979,979,979,979,979,979,979,979,979,979,979,979,979,979,979,979,979,979,979,979,979,979,979,979,979,979,979,979,979,979,979,979,979,979,979,979,979,979,979,979,979,979,979,979,979,979,979,979,979,979,979,979,979,979,979,979,979,979,979,979,979,979,979,979,979,979,979,979,979,979,979,979,979,979,979,979,979,979,979,979,979,979,979,979,979,979,979,979,979,979,979,979,979,979,979,979,979,979,979,979,979,979,979,979,979,979,979,979,979,979,979,979,979,979,979,979,979,979,979,979,979,979,979,979,979,979,979,979,979,979,979,979,979,979,979,979,979,979,979,979,979,979,979,979,979,979,979,979,979,979,979,979,979,979,979,979,979,979,979,979,979,979,979,979,979,979,979,979,979,979,979,979,979,979,979,979,979,979,979,979,979,979,979,979,979,979,979,979,979,979,979,979,979,979,979,979,979,979,979,979,979,979,979,979,979,979,979,979,979,979,979,979,979,979,979,979,979,979,979,980,980,980,980,980,980,980,980,980,980,980,980,980,980,980,980,980,980,980,980,980,980,980,980,980,980,980,980,980,980,980,980,980,980,980,980,980,980,980,980,980,980,980,980,980,980,980,980,980,980,980,980,980,980,980,980,980,980,980,980,980,980,980,980,980,980,980,980,980,980,980,980,980,980,980,980,980,980,980,980,980,980,980,980,980,980,980,980,980,980,980,980,980,980,980,980,980,980,980,980,980,980,980,980,980,980,980,980,980,980,980,980,980,980,980,980,980,980,980,980,980,980,980,980,980,980,980,980,980,980,980,980,980,980,980,980,980,980,980,980,980,980,980,980,980,980,980,980,980,980,980,980,980,980,980,980,980,980,980,980,980,980,980,980,980,980,980,980,980,980,980,980,980,980,980,980,980,980,980,980,980,980,980,980,980,980,980,980,980,980,980,980,980,980,980,980,980,980,980,980,980,980,980,980,980,980,980,980,980,980,980,980,980,980,980,980,980,980,980,980,980,980,980,980,980,980,980,980,980,980,980,980,980,980,980,980,980,980,980,980,980,980,980,980,980,980,980,980,980,980,980,980,980,980,980,980,980,980,980,980,980,980,980,980,980,980,980,980,980,980,980,980,980,980,980,980,980,980,980,980,980,980,980,980,980,980,980,980,980,980,980,980,980,980,980,980,980,980,980,980,980,980,980,980,980,980,980,980,980,980,980,980,980,980,980,980,980,980,980,980,980,980,980,980,980,980,980,980,980,980,980,980,980,980,980,980,980,980,980,980,980,980,980,980,980,980,980,980,980,980,980,980,980,980,980,980,980,980,980,980,980,980,980,980,980,980,980,980,980,980,980,980,980,980,980,980,980,980,980,980,980,980,980,980,980,980,980,980,980,980,980,980,980,980,980,980,980,980,980,980,980,980,980,980,980,980,980,980,980,980,980,980,980,980,980,980,980,980,980,980,980,980,980,980,980,980,980,980,980,980,980,980,980,980,980,980,980,980,980,980,980,980,980,980,980,980,980,980,980,980,980,980,980,980,980,980,980,980,980,980,980,980,980,980,980,980,980,980,980,980,980,980,980,980,980,980,980,980,980,980,980,980,980,980,980,980,980,980,980,980,980,980,980,980,980,980,980,980,980,980,980,980,980,980,980,980,980,980,980,980,980,980,980,980,980,980,980,980,980,980,980,980,980,980,980,980,980,980,980,980,980,980,980,980,980,980,980,980,980,980,980,980,980,980,980,980,980,980,980,980,980,980,980,980,980,980,980,980,980,980,980,980,980,980,980,980,980,980,980,980,980,980,980,980,980,980,980,980,980,980,980,980,980,980,980,980,980,980,980,980,980,980,980,980,980,980,980,980,980,980,980,980,980,980,980,980,980,980,980,980,980,980,980,980,980,980,980,980,980,980,980,980,980,980,980,980,980,980,980,980,980,980,980,980,980,980,980,980,980,980,980,980,980,980,980,980,980,980,980,980,980,980,980,980,980,980,980,980,980,980,980,980,980,980,980,980,980,980,980,980,980,980,980,980,980,980,980,980,980,980,980,980,980,980,980,980,980,980,980,980,980,980,980,980,980,980,980,980,980,980,980,980,980,980,980,980,980,980,980,980,980,980,980,980,980,980,980,980,980,980,980,980,980,980,980,980,980,980,980,980,980,980,980,980,980,980,980,980,980,980,980,980,980,980,980,980,980,980,980,980,980,980,980,980,980,980,980,980,980,980,980,980,980,980,980,980,980,980,980,980,980,980,980,980,980,980,980,980,980,980,980,980,980,980,980,980,980,980,980,980,980,980,980,980,980,980,980,980,980,980,980,980,980,980,980,980,980,980,980,980,980,980,980,980,980,980,980,980,980,980,980,980,980,980,980,980,980,980,980,980,980,980,980,980,980,980,980,980,980,980,980,980,980,980,980,980,980,980,980,980,980,980,980,980,980,980,980,980,980,980,980,980,980,980,980,980,980,980,980,980,980,980,980,980,980,980,980,980,980,980,980,980,980,980,980,980,980,980,980,980,980,980,980,980,980,980,980,980,980,980,980,980,980,980,980,980,980,980,980,980,980,980,980,980,980,980,980,980,980,980,980,980,980,980,980,980,980,980,980,980,980,980,980,980,980,980,980,980,980,980,980,980,980,980,980,980,980,980,980,980,980,980,980,980,980,980,980,980,980,980,980,980,980,980,980,980,980,980,980,980,980,980,980,980,980,980,980,980,980,980,980,980,980,980,980,980,980,980,980,980,980,980,980,980,980,980,980,980,980,980,980,980,980,980,980,980,980,980,980,980,980,980,980,980,980,980,980,980,980,980,980,980,980,980,980,980,980,980,980,980,980,980,980,980,980,980,980,980,980,980,980,980,980,980,980,980,980,980,980,980,980,980,980,980,980,980,980,980,980,980,980,980,980,980,980,980,980,980,980,980,980,980,980,980,980,980,980,980,980,980,980,980,980,980,980,980,980,980,980,980,980,980,980,980,980,980,980,980,980,980,980,980,980,980,980,980,980,980,980,980,980,980,980,980,980,980,980,980,980,980,980,980,980,980,980,980,980,980,980,980,980,980,980,980,980,980,980,980,980,980,980,980,980,980,980,980,980,980,980,980,980,980,980,980,980,980,980,980,980,980,980,980,980,980,980,980,980,980,980,980,980,980,980,980,980,980,980,980,980,980,980,980,980,980,980,980,980,980,980,980,980,980,980,980,980,980,980,980,980,980,980,980,980,980,980,980,980,980,980,980,980,980,980,980,980,980,980,980,980,980,980,980,980,980,980,980,980,980,980,980,981,981,981,981,981,981,981,981,981,981,981,981,981,981,981,981,981,981,981,981,981,981,981,981,981,981,981,981,981,981,981,981,981,981,981,981,981,981,981,981,981,981,981,981,981,981,981,981,981,981,981,981,981,981,981,981,981,981,981,981,981,981,981,981,981,981,981,981,981,981,981,981,981,981,981,981,981,981,981,981,981,981,981,981,981,981,981,981,981,981,981,981,981,981,981,981,981,981,981,981,981,981,981,981,981,981,981,981,981,981,981,981,981,981,981,981,981,981,981,981,981,981,981,981,981,981,981,981,981,981,981,981,981,981,981,981,981,981,981,981,981,981,981,981,981,981,981,981,981,981,981,981,981,981,981,981,981,981,981,981,981,981,981,981,981,981,981,981,981,981,981,981,981,981,981,981,981,981,981,981,981,981,981,981,981,981,981,981,981,981,981,981,981,981,981,981,981,981,981,981,981,981,981,981,981,981,981,981,981,981,981,981,981,981,981,981,981,981,981,981,981,981,981,981,981,981,981,981,981,981,981,981,981,981,981,981,981,981,981,981,981,981,981,981,981,981,981,981,981,981,981,981,981,981,981,981,981,981,981,981,981,981,981,981,981,981,981,981,981,981,981,981,981,981,981,981,981,981,981,981,981,981,981,981,981,981,981,981,981,981,981,981,981,981,981,981,981,981,981,981,981,981,981,981,981,981,981,981,981,981,981,981,981,981,981,981,981,981,981,981,981,981,981,981,981,981,981,981,981,981,981,981,981,981,981,981,981,981,981,981,981,981,981,981,981,981,981,981,981,981,981,981,981,981,981,981,981,981,981,981,981,981,981,981,981,981,981,981,981,981,981,981,981,981,981,981,981,981,981,981,981,981,981,981,981,981,981,981,981,981,981,981,981,981,981,981,981,981,981,981,981,981,981,981,981,981,981,981,981,981,981,981,981,981,981,981,981,981,981,981,981,981,981,981,981,981,981,981,981,981,981,981,981,981,981,981,981,981,981,981,981,981,981,981,981,981,981,981,981,981,981,981,981,981,981,981,981,981,981,981,981,981,981,981,981,981,981,981,981,981,981,981,981,981,981,981,981,981,981,981,981,981,981,981,981,981,981,981,981,981,981,981,981,981,981,981,981,981,981,981,981,981,981,981,981,981,981,981,981,981,981,981,981,981,981,981,981,981,981,981,981,981,981,981,981,981,981,981,981,981,981,981,981,981,981,981,981,981,981,981,981,981,981,981,981,981,981,981,981,981,981,981,981,981,981,981,981,981,981,981,981,981,981,981,981,981,981,981,981,981,981,981,981,981,981,981,981,981,981,981,981,981,981,981,981,981,981,981,981,981,981,981,981,981,981,981,981,981,981,981,981,981,981,981,981,981,981,981,981,981,981,981,981,981,981,981,981,981,981,981,981,981,981,981,981,981,981,981,981,981,981,981,981,981,981,981,981,981,981,981,981,981,981,981,981,981,981,981,981,981,981,981,981,981,981,981,981,981,981,981,981,981,981,981,981,981,981,981,981,981,981,981,981,981,981,981,981,981,981,981,981,981,981,981,981,981,981,981,981,981,981,981,981,981,981,981,981,981,981,981,981,981,981,981,981,981,981,981,981,981,981,981,981,981,981,981,981,981,981,981,981,981,981,981,981,981,981,981,981,981,981,981,981,981,981,981,981,981,981,981,981,981,981,981,981,981,981,981,981,981,981,981,981,981,981,981,981,981,981,981,981,981,981,981,981,981,981,981,981,981,981,981,981,981,981,981,981,981,981,981,981,981,981,981,981,981,981,981,981,981,981,981,981,981,981,981,981,981,981,981,981,981,981,981,981,981,981,981,981,981,981,981,981,981,981,981,981,981,981,981,981,981,981,981,981,981,981,981,981,981,981,981,981,981,981,981,981,981,981,981,981,981,981,981,981,981,981,981,981,981,981,981,981,981,981,981,981,981,981,981,981,981,981,981,981,981,981,981,981,981,981,981,981,981,981,981,981,981,981,981,981,981,981,981,981,981,981,981,981,981,981,981,981,981,981,981,981,981,981,981,981,981,981,981,981,981,981,981,981,981,981,981,981,981,981,981,981,981,981,981,981,981,981,981,981,981,981,981,981,981,981,981,981,981,981,981,981,981,981,981,981,981,981,981,981,981,981,981,981,981,981,981,981,981,981,981,981,981,981,981,981,981,981,981,981,981,981,981,981,981,981,981,981,981,981,981,981,981,981,981,981,981,981,981,981,981,981,981,981,981,981,981,981,981,981,981,981,981,981,981,981,981,981,981,981,981,981,981,981,981,981,981,981,981,981,981,981,981,981,981,981,981,981,981,981,981,981,981,981,981,981,981,981,981,981,981,981,981,981,981,981,981,981,981,981,981,981,981,981,981,981,981,981,981,981,981,981,981,981,981,981,981,981,981,981,981,981,981,981,981,981,981,981,981,981,981,981,981,981,981,981,981,981,981,981,981,981,981,981,981,981,981,981,981,981,981,981,981,981,981,981,981,981,981,981,981,981,981,981,981,981,981,981,981,981,981,981,981,981,981,981,981,981,981,981,981,981,981,981,981,981,981,981,981,981,981,981,981,981,981,981,981,981,981,981,981,981,981,981,981,981,981,981,981,981,981,981,981,981,981,981,981,981,981,981,981,981,981,981,981,981,981,981,981,981,981,981,981,981,981,981,981,981,981,981,981,981,981,981,981,981,981,981,981,981,981,981,981,981,981,981,981,981,981,981,981,981,981,981,981,981,981,981,981,981,981,981,981,981,981,981,981,981,981,981,981,981,981,981,981,982,982,982,982,982,982,982,982,982,982,982,982,982,982,982,982,982,982,982,982,982,982,982,982,982,982,982,982,982,982,982,982,982,982,982,982,982,982,982,982,982,982,982,982,982,982,982,982,982,982,982,982,982,982,982,982,982,982,982,982,982,982,982,982,982,982,982,982,982,982,982,982,982,982,982,982,982,982,982,982,982,982,982,982,982,982,982,982,982,982,982,982,982,982,982,982,982,982,982,982,982,982,982,982,982,982,982,982,982,982,982,982,982,982,982,982,982,982,982,982,982,982,982,982,982,982,982,982,982,982,982,982,982,982,982,982,982,982,982,982,982,982,982,982,982,982,982,982,982,982,982,982,982,982,982,982,982,982,982,982,982,982,982,982,982,982,982,982,982,982,982,982,982,982,982,982,982,982,982,982,982,982,982,982,982,982,982,982,982,982,982,982,982,982,982,982,982,982,982,982,982,982,982,982,982,982,982,982,982,982,982,982,982,982,982,982,982,982,982,982,982,982,982,982,982,982,982,982,982,982,982,982,982,982,982,982,982,982,982,982,982,982,982,982,982,982,982,982,982,982,982,982,982,982,982,982,982,982,982,982,982,982,982,982,982,982,982,982,982,982,982,982,982,982,982,982,982,982,982,982,982,982,982,982,982,982,982,982,982,982,982,982,982,982,982,982,982,982,982,982,982,982,982,982,982,982,982,982,982,982,982,982,982,982,982,982,982,982,982,982,982,982,982,982,982,982,982,982,982,982,982,982,982,982,982,982,982,982,982,982,982,982,982,982,982,982,982,982,982,982,982,982,982,982,982,982,982,982,982,982,982,982,982,982,982,982,982,982,982,982,982,982,982,982,982,982,982,982,982,982,982,982,982,982,982,982,982,982,982,982,982,982,982,982,982,982,982,982,982,982,982,982,982,982,982,982,982,982,982,982,982,982,982,982,982,982,982,982,982,982,982,982,982,982,982,982,982,982,982,982,982,982,982,982,982,982,982,982,982,982,982,982,982,982,982,982,982,982,982,982,982,982,982,982,982,982,982,982,982,982,982,982,982,982,982,982,982,982,982,982,982,982,982,982,982,982,982,982,982,982,982,982,982,982,982,982,982,982,982,982,982,982,982,982,982,982,982,982,982,982,982,982,982,982,982,982,982,982,982,982,982,982,982,982,982,982,982,982,982,982,982,982,982,982,982,982,982,982,982,982,982,982,982,982,982,982,982,982,982,982,982,982,982,982,982,982,982,982,982,982,982,982,982,982,982,982,982,982,982,982,982,982,982,982,982,982,982,982,982,982,982,982,982,982,982,982,982,982,982,982,982,982,982,982,982,982,982,982,982,982,982,982,982,982,982,982,982,982,982,982,982,982,982,982,982,982,982,982,982,982,982,982,982,982,982,982,982,982,982,982,982,982,982,982,982,982,982,982,982,982,982,982,982,982,982,982,982,982,982,982,982,982,982,982,982,982,982,982,982,982,982,982,982,982,982,982,982,982,982,982,982,982,982,982,982,982,982,982,982,982,982,982,982,982,982,982,982,982,982,982,982,982,982,982,982,982,982,982,982,982,982,982,982,982,982,982,982,982,982,982,982,982,982,982,982,982,982,982,982,982,982,982,982,982,982,982,982,982,982,982,982,982,982,982,982,982,982,982,982,982,982,982,982,982,982,982,982,982,982,982,982,982,982,982,982,982,982,982,982,982,982,982,982,982,982,982,982,982,982,982,982,982,982,982,982,982,982,982,982,982,982,982,982,982,982,982,982,982,982,982,982,982,982,982,982,982,982,982,982,982,982,982,982,982,982,982,982,982,982,982,982,982,982,982,982,982,982,982,982,982,982,982,982,982,982,982,982,982,982,982,982,982,982,982,982,982,982,982,982,982,982,982,982,982,982,982,982,982,982,982,982,982,982,982,982,982,982,982,982,982,982,982,982,982,982,982,982,982,982,982,982,982,982,982,982,982,982,982,982,982,982,982,982,982,982,982,982,982,982,982,982,982,982,982,982,982,982,982,982,982,982,982,982,982,982,982,982,982,982,982,982,982,982,982,982,982,982,982,982,982,982,982,982,982,982,982,982,982,982,982,982,982,982,982,982,982,982,982,982,982,982,982,982,982,982,982,982,982,982,982,982,982,982,982,982,982,982,982,982,982,982,982,982,982,982,982,982,982,982,982,982,982,982,982,982,982,982,982,982,982,982,982,982,982,982,982,982,982,982,982,982,982,982,982,982,982,982,982,982,982,982,982,982,982,982,982,982,982,982,982,982,982,982,982,982,982,982,982,982,982,982,982,982,982,982,982,982,982,982,982,982,982,982,982,982,982,982,982,982,982,982,982,982,982,982,982,982,982,982,982,982,982,982,982,982,982,982,982,982,982,982,982,982,982,982,982,982,982,982,982,982,982,982,982,982,982,982,982,982,982,982,982,982,982,982,982,982,982,982,982,982,982,982,982,982,982,982,982,982,982,982,982,982,982,982,982,982,982,982,982,982,982,982,982,982,982,982,982,982,982,982,982,982,982,982,982,982,982,982,982,982,982,982,982,982,982,982,982,982,982,982,982,982,982,982,982,982,982,982,982,982,982,982,982,982,982,982,982,982,982,982,982,982,982,982,982,982,982,982,982,982,982,982,982,982,982,982,982,982,982,982,982,982,982,982,982,982,982,982,982,982,982,982,982,982,982,982,982,982,982,982,982,982,982,982,982,982,982,982,982,982,982,982,982,982,982,982,982,982,982,982,982,982,982,982,982,982,982,982,982,982,982,982,982,982,982,982,982,982,982,983,983,983,983,983,983,983,983,983,983,983,983,983,983,983,983,983,983,983,983,983,983,983,983,983,983,983,983,983,983,983,983,983,983,983,983,983,983,983,983,983,983,983,983,983,983,983,983,983,983,983,983,983,983,983,983,983,983,983,983,983,983,983,983,983,983,983,983,983,983,983,983,983,983,983,983,983,983,983,983,983,983,983,983,983,983,983,983,983,983,983,983,983,983,983,983,983,983,983,983,983,983,983,983,983,983,983,983,983,983,983,983,983,983,983,983,983,983,983,983,983,983,983,983,983,983,983,983,983,983,983,983,983,983,983,983,983,983,983,983,983,983,983,983,983,983,983,983,983,983,983,983,983,983,983,983,983,983,983,983,983,983,983,983,983,983,983,983,983,983,983,983,983,983,983,983,983,983,983,983,983,983,983,983,983,983,983,983,983,983,983,983,983,983,983,983,983,983,983,983,983,983,983,983,983,983,983,983,983,983,983,983,983,983,983,983,983,983,983,983,983,983,983,983,983,983,983,983,983,983,983,983,983,983,983,983,983,983,983,983,983,983,983,983,983,983,983,983,983,983,983,983,983,983,983,983,983,983,983,983,983,983,983,983,983,983,983,983,983,983,983,983,983,983,983,983,983,983,983,983,983,983,983,983,983,983,983,983,983,983,983,983,983,983,983,983,983,983,983,983,983,983,983,983,983,983,983,983,983,983,983,983,983,983,983,983,983,983,983,983,983,983,983,983,983,983,983,983,983,983,983,983,983,983,983,983,983,983,983,983,983,983,983,983,983,983,983,983,983,983,983,983,983,983,983,983,983,983,983,983,983,983,983,983,983,983,983,983,983,983,983,983,983,983,983,983,983,983,983,983,983,983,983,983,983,983,983,983,983,983,983,983,983,983,983,983,983,983,983,983,983,983,983,983,983,983,983,983,983,983,983,983,983,983,983,983,983,983,983,983,983,983,983,983,983,983,983,983,983,983,983,983,983,983,983,983,983,983,983,983,983,983,983,983,983,983,983,983,983,983,983,983,983,983,983,983,983,983,983,983,983,983,983,983,983,983,983,983,983,983,983,983,983,983,983,983,983,983,983,983,983,983,983,983,983,983,983,983,983,983,983,983,983,983,983,983,983,983,983,983,983,983,983,983,983,983,983,983,983,983,983,983,983,983,983,983,983,983,983,983,983,983,983,983,983,983,983,983,983,983,983,983,983,983,983,983,983,983,983,983,983,983,983,983,983,983,983,983,983,983,983,983,983,983,983,983,983,983,983,983,983,983,983,983,983,983,983,983,983,983,983,983,983,983,983,983,983,983,983,983,983,983,983,983,983,983,983,983,983,983,983,983,983,983,983,983,983,983,983,983,983,983,983,983,983,983,983,983,983,983,983,983,983,983,983,983,983,983,983,983,983,983,983,983,983,983,983,983,983,983,983,983,983,983,983,983,983,983,983,983,983,983,983,983,983,983,983,983,983,983,983,983,983,983,983,983,983,983,983,983,983,983,983,983,983,983,983,983,983,983,983,983,983,983,983,983,983,983,983,983,983,983,983,983,983,983,983,983,983,983,983,983,983,983,983,983,983,983,983,983,983,983,983,983,983,983,983,983,983,983,983,983,983,983,983,983,983,983,983,983,983,983,983,983,983,983,983,983,983,983,983,983,983,983,983,983,983,983,983,983,983,983,983,983,983,983,983,983,983,983,983,983,983,983,983,983,983,983,983,983,983,983,983,983,983,983,983,983,983,983,983,983,983,983,983,983,983,983,983,983,983,983,983,983,983,983,983,983,983,983,983,983,983,983,983,983,983,983,983,983,983,983,983,983,983,983,983,983,983,983,983,983,983,983,983,983,983,983,983,983,983,983,983,983,983,983,983,983,983,983,983,983,983,983,983,983,983,983,983,983,983,983,983,983,983,983,983,983,983,983,983,983,983,983,983,983,983,983,983,983,983,983,983,983,983,983,983,983,983,983,983,983,983,983,983,983,983,983,983,983,983,983,983,983,983,983,983,983,983,983,983,983,983,983,983,983,983,983,983,983,983,983,983,983,983,983,983,983,983,983,983,983,983,983,983,983,983,983,983,983,983,983,983,983,983,983,983,983,983,983,983,983,983,983,983,983,983,983,983,983,983,983,983,983,983,983,983,983,983,983,983,983,983,983,983,983,983,983,983,983,983,983,983,983,983,983,983,983,983,983,983,983,983,983,983,983,983,983,983,983,983,983,983,983,983,983,983,983,983,983,983,983,983,983,983,983,983,983,983,983,983,983,983,983,983,983,983,983,983,983,983,983,983,983,983,983,983,983,983,983,983,983,983,983,983,983,983,983,983,983,983,983,983,983,983,983,983,983,983,983,983,983,983,983,983,983,983,983,983,983,983,983,983,983,983,983,983,983,983,983,983,983,983,983,983,983,983,983,983,983,983,983,983,983,983,983,983,983,983,983,983,983,983,983,983,983,983,983,983,983,983,983,983,983,983,983,983,983,983,983,983,983,983,983,983,983,983,983,983,983,983,983,983,983,983,983,983,983,983,983,983,983,983,983,983,983,983,983,983,983,983,983,983,983,983,983,983,983,983,983,983,983,983,983,983,983,983,983,983,983,983,983,983,983,983,983,983,983,983,983,983,983,983,983,983,983,983,983,983,983,983,983,983,983,983,983,983,983,983,983,983,983,983,983,983,983,983,983,983,983,983,983,983,983,983,983,983,983,983,983,983,983,983,983,983,983,983,983,983,983,983,983,983,983,983,983,983,983,983,983,983,983,983,983,983,983,983,983,983,983,984,984,984,984,984,984,984,984,984,984,984,984,984,984,984,984,984,984,984,984,984,984,984,984,984,984,984,984,984,984,984,984,984,984,984,984,984,984,984,984,984,984,984,984,984,984,984,984,984,984,984,984,984,984,984,984,984,984,984,984,984,984,984,984,984,984,984,984,984,984,984,984,984,984,984,984,984,984,984,984,984,984,984,984,984,984,984,984,984,984,984,984,984,984,984,984,984,984,984,984,984,984,984,984,984,984,984,984,984,984,984,984,984,984,984,984,984,984,984,984,984,984,984,984,984,984,984,984,984,984,984,984,984,984,984,984,984,984,984,984,984,984,984,984,984,984,984,984,984,984,984,984,984,984,984,984,984,984,984,984,984,984,984,984,984,984,984,984,984,984,984,984,984,984,984,984,984,984,984,984,984,984,984,984,984,984,984,984,984,984,984,984,984,984,984,984,984,984,984,984,984,984,984,984,984,984,984,984,984,984,984,984,984,984,984,984,984,984,984,984,984,984,984,984,984,984,984,984,984,984,984,984,984,984,984,984,984,984,984,984,984,984,984,984,984,984,984,984,984,984,984,984,984,984,984,984,984,984,984,984,984,984,984,984,984,984,984,984,984,984,984,984,984,984,984,984,984,984,984,984,984,984,984,984,984,984,984,984,984,984,984,984,984,984,984,984,984,984,984,984,984,984,984,984,984,984,984,984,984,984,984,984,984,984,984,984,984,984,984,984,984,984,984,984,984,984,984,984,984,984,984,984,984,984,984,984,984,984,984,984,984,984,984,984,984,984,984,984,984,984,984,984,984,984,984,984,984,984,984,984,984,984,984,984,984,984,984,984,984,984,984,984,984,984,984,984,984,984,984,984,984,984,984,984,984,984,984,984,984,984,984,984,984,984,984,984,984,984,984,984,984,984,984,984,984,984,984,984,984,984,984,984,984,984,984,984,984,984,984,984,984,984,984,984,984,984,984,984,984,984,984,984,984,984,984,984,984,984,984,984,984,984,984,984,984,984,984,984,984,984,984,984,984,984,984,984,984,984,984,984,984,984,984,984,984,984,984,984,984,984,984,984,984,984,984,984,984,984,984,984,984,984,984,984,984,984,984,984,984,984,984,984,984,984,984,984,984,984,984,984,984,984,984,984,984,984,984,984,984,984,984,984,984,984,984,984,984,984,984,984,984,984,984,984,984,984,984,984,984,984,984,984,984,984,984,984,984,984,984,984,984,984,984,984,984,984,984,984,984,984,984,984,984,984,984,984,984,984,984,984,984,984,984,984,984,984,984,984,984,984,984,984,984,984,984,984,984,984,984,984,984,984,984,984,984,984,984,984,984,984,984,984,984,984,984,984,984,984,984,984,984,984,984,984,984,984,984,984,984,984,984,984,984,984,984,984,984,984,984,984,984,984,984,984,984,984,984,984,984,984,984,984,984,984,984,984,984,984,984,984,984,984,984,984,984,984,984,984,984,984,984,984,984,984,984,984,984,984,984,984,984,984,984,984,984,984,984,984,984,984,984,984,984,984,984,984,984,984,984,984,984,984,984,984,984,984,984,984,984,984,984,984,984,984,984,984,984,984,984,984,984,984,984,984,984,984,984,984,984,984,984,984,984,984,984,984,984,984,984,984,984,984,984,984,984,984,984,984,984,984,984,984,984,984,984,984,984,984,984,984,984,984,984,984,984,984,984,984,984,984,984,984,984,984,984,984,984,984,984,984,984,984,984,984,984,984,984,984,984,984,984,984,984,984,984,984,984,984,984,984,984,984,984,984,984,984,984,984,984,984,984,984,984,984,984,984,984,984,984,984,984,984,984,984,984,984,984,984,984,984,984,984,984,984,984,984,984,984,984,984,984,984,984,984,984,984,984,984,984,984,984,984,984,984,984,984,984,984,984,984,984,984,984,984,984,984,984,984,984,984,984,984,984,984,984,984,984,984,984,984,984,984,984,984,984,984,984,984,984,984,984,984,984,984,984,984,984,984,984,984,984,984,984,984,984,984,984,984,984,984,984,984,984,984,984,984,984,984,984,984,984,984,984,984,984,984,984,984,984,984,984,984,984,984,984,984,984,984,984,984,984,984,984,984,984,984,984,984,984,984,984,984,984,984,984,984,984,984,984,984,984,984,984,984,984,984,984,984,984,984,984,984,984,984,984,984,984,984,984,984,984,984,984,984,984,984,984,984,984,984,984,984,984,984,984,984,984,984,984,984,984,984,984,984,984,984,984,984,984,984,984,984,984,984,984,984,984,984,984,984,984,984,984,984,984,984,984,984,984,984,984,984,984,984,984,984,984,984,984,984,984,984,984,984,984,984,984,984,984,984,984,984,984,984,984,984,984,984,984,984,984,984,984,984,984,984,984,984,984,984,984,984,984,984,984,984,984,984,984,984,984,984,984,984,984,984,984,984,984,984,984,984,984,984,984,984,984,984,984,984,984,984,984,984,984,984,984,984,984,984,984,984,984,984,984,984,984,984,984,984,984,984,984,984,984,984,984,984,984,984,984,984,984,984,984,984,984,984,984,984,984,984,984,984,984,984,984,984,984,984,984,984,984,984,984,984,984,984,984,984,984,984,984,984,984,984,984,984,984,984,984,984,984,984,984,984,984,984,984,984,984,984,984,984,984,984,984,984,984,984,984,984,984,984,984,984,984,984,984,984,984,984,984,984,984,984,984,984,984,984,984,984,984,984,984,984,984,984,984,984,984,984,984,984,984,984,984,984,984,984,984,984,984,984,984,984,984,984,984,984,984,984,984,984,984,984,984,984,984,984,985,985,985,985,985,985,985,985,985,985,985,985,985,985,985,985,985,985,985,985,985,985,985,985,985,985,985,985,985,985,985,985,985,985,985,985,985,985,985,985,985,985,985,985,985,985,985,985,985,985,985,985,985,985,985,985,985,985,985,985,985,985,985,985,985,985,985,985,985,985,985,985,985,985,985,985,985,985,985,985,985,985,985,985,985,985,985,985,985,985,985,985,985,985,985,985,985,985,985,985,985,985,985,985,985,985,985,985,985,985,985,985,985,985,985,985,985,985,985,985,985,985,985,985,985,985,985,985,985,985,985,985,985,985,985,985,985,985,985,985,985,985,985,985,985,985,985,985,985,985,985,985,985,985,985,985,985,985,985,985,985,985,985,985,985,985,985,985,985,985,985,985,985,985,985,985,985,985,985,985,985,985,985,985,985,985,985,985,985,985,985,985,985,985,985,985,985,985,985,985,985,985,985,985,985,985,985,985,985,985,985,985,985,985,985,985,985,985,985,985,985,985,985,985,985,985,985,985,985,985,985,985,985,985,985,985,985,985,985,985,985,985,985,985,985,985,985,985,985,985,985,985,985,985,985,985,985,985,985,985,985,985,985,985,985,985,985,985,985,985,985,985,985,985,985,985,985,985,985,985,985,985,985,985,985,985,985,985,985,985,985,985,985,985,985,985,985,985,985,985,985,985,985,985,985,985,985,985,985,985,985,985,985,985,985,985,985,985,985,985,985,985,985,985,985,985,985,985,985,985,985,985,985,985,985,985,985,985,985,985,985,985,985,985,985,985,985,985,985,985,985,985,985,985,985,985,985,985,985,985,985,985,985,985,985,985,985,985,985,985,985,985,985,985,985,985,985,985,985,985,985,985,985,985,985,985,985,985,985,985,985,985,985,985,985,985,985,985,985,985,985,985,985,985,985,985,985,985,985,985,985,985,985,985,985,985,985,985,985,985,985,985,985,985,985,985,985,985,985,985,985,985,985,985,985,985,985,985,985,985,985,985,985,985,985,985,985,985,985,985,985,985,985,985,985,985,985,985,985,985,985,985,985,985,985,985,985,985,985,985,985,985,985,985,985,985,985,985,985,985,985,985,985,985,985,985,985,985,985,985,985,985,985,985,985,985,985,985,985,985,985,985,985,985,985,985,985,985,985,985,985,985,985,985,985,985,985,985,985,985,985,985,985,985,985,985,985,985,985,985,985,985,985,985,985,985,985,985,985,985,985,985,985,985,985,985,985,985,985,985,985,985,985,985,985,985,985,985,985,985,985,985,985,985,985,985,985,985,985,985,985,985,985,985,985,985,985,985,985,985,985,985,985,985,985,985,985,985,985,985,985,985,985,985,985,985,985,985,985,985,985,985,985,985,985,985,985,985,985,985,985,985,985,985,985,985,985,985,985,985,985,985,985,985,985,985,985,985,985,985,985,985,985,985,985,985,985,985,985,985,985,985,985,985,985,985,985,985,985,985,985,985,985,985,985,985,985,985,985,985,985,985,985,985,985,985,985,985,985,985,985,985,985,985,985,985,985,985,985,985,985,985,985,985,985,985,985,985,985,985,985,985,985,985,985,985,985,985,985,985,985,985,985,985,985,985,985,985,985,985,985,985,985,985,985,985,985,985,985,985,985,985,985,985,985,985,985,985,985,985,985,985,985,985,985,985,985,985,985,985,985,985,985,985,985,985,985,985,985,985,985,985,985,985,985,985,985,985,985,985,985,985,985,985,985,985,985,985,985,985,985,985,985,985,985,985,985,985,985,985,985,985,985,985,985,985,985,985,985,985,985,985,985,985,985,985,985,985,985,985,985,985,985,985,985,985,985,985,985,985,985,985,985,985,985,985,985,985,985,985,985,985,985,985,985,985,985,985,985,985,985,985,985,985,985,985,985,985,985,985,985,985,985,985,985,985,985,985,985,985,985,985,985,985,985,985,985,985,985,985,985,985,985,985,985,985,985,985,985,985,985,985,985,985,985,985,985,985,985,985,985,985,985,985,985,985,985,985,985,985,985,985,985,985,985,985,985,985,985,985,985,985,985,985,985,985,985,985,985,985,985,985,985,985,985,985,985,985,985,985,985,985,985,985,985,985,985,985,985,985,985,985,985,985,985,985,985,985,985,985,985,985,985,985,985,985,985,985,985,985,985,985,985,985,985,985,985,985,985,985,985,985,985,985,985,985,985,985,985,985,985,985,985,985,985,985,985,985,985,985,985,985,985,985,985,985,985,985,985,985,985,985,985,985,985,985,985,985,985,985,985,985,985,985,985,985,985,985,985,985,985,985,985,985,985,985,985,985,985,985,985,985,985,985,985,985,985,985,985,985,985,985,985,985,985,985,985,985,985,985,985,985,985,985,985,985,985,985,985,985,985,985,985,985,985,985,985,985,985,985,985,985,985,985,985,985,985,985,985,985,985,985,985,985,985,985,985,985,985,985,985,985,985,985,985,985,985,985,985,985,985,985,985,985,985,985,985,985,985,985,985,985,985,985,985,985,985,985,985,985,985,985,985,985,985,985,985,985,985,985,985,985,985,985,985,985,985,985,985,985,985,985,985,985,985,985,985,985,985,985,985,985,985,985,985,985,985,985,985,985,985,985,985,985,985,985,985,985,985,985,985,985,985,985,985,985,985,985,985,985,985,985,985,985,985,985,985,985,985,985,985,985,985,985,985,985,985,985,985,985,985,985,985,985,985,985,985,985,985,985,985,985,985,985,985,985,985,985,985,985,985,985,985,985,985,985,985,985,985,985,985,985,985,985,985,985,985,985,985,985,986,986,986,986,986,986,986,986,986,986,986,986,986,986,986,986,986,986,986,986,986,986,986,986,986,986,986,986,986,986,986,986,986,986,986,986,986,986,986,986,986,986,986,986,986,986,986,986,986,986,986,986,986,986,986,986,986,986,986,986,986,986,986,986,986,986,986,986,986,986,986,986,986,986,986,986,986,986,986,986,986,986,986,986,986,986,986,986,986,986,986,986,986,986,986,986,986,986,986,986,986,986,986,986,986,986,986,986,986,986,986,986,986,986,986,986,986,986,986,986,986,986,986,986,986,986,986,986,986,986,986,986,986,986,986,986,986,986,986,986,986,986,986,986,986,986,986,986,986,986,986,986,986,986,986,986,986,986,986,986,986,986,986,986,986,986,986,986,986,986,986,986,986,986,986,986,986,986,986,986,986,986,986,986,986,986,986,986,986,986,986,986,986,986,986,986,986,986,986,986,986,986,986,986,986,986,986,986,986,986,986,986,986,986,986,986,986,986,986,986,986,986,986,986,986,986,986,986,986,986,986,986,986,986,986,986,986,986,986,986,986,986,986,986,986,986,986,986,986,986,986,986,986,986,986,986,986,986,986,986,986,986,986,986,986,986,986,986,986,986,986,986,986,986,986,986,986,986,986,986,986,986,986,986,986,986,986,986,986,986,986,986,986,986,986,986,986,986,986,986,986,986,986,986,986,986,986,986,986,986,986,986,986,986,986,986,986,986,986,986,986,986,986,986,986,986,986,986,986,986,986,986,986,986,986,986,986,986,986,986,986,986,986,986,986,986,986,986,986,986,986,986,986,986,986,986,986,986,986,986,986,986,986,986,986,986,986,986,986,986,986,986,986,986,986,986,986,986,986,986,986,986,986,986,986,986,986,986,986,986,986,986,986,986,986,986,986,986,986,986,986,986,986,986,986,986,986,986,986,986,986,986,986,986,986,986,986,986,986,986,986,986,986,986,986,986,986,986,986,986,986,986,986,986,986,986,986,986,986,986,986,986,986,986,986,986,986,986,986,986,986,986,986,986,986,986,986,986,986,986,986,986,986,986,986,986,986,986,986,986,986,986,986,986,986,986,986,986,986,986,986,986,986,986,986,986,986,986,986,986,986,986,986,986,986,986,986,986,986,986,986,986,986,986,986,986,986,986,986,986,986,986,986,986,986,986,986,986,986,986,986,986,986,986,986,986,986,986,986,986,986,986,986,986,986,986,986,986,986,986,986,986,986,986,986,986,986,986,986,986,986,986,986,986,986,986,986,986,986,986,986,986,986,986,986,986,986,986,986,986,986,986,986,986,986,986,986,986,986,986,986,986,986,986,986,986,986,986,986,986,986,986,986,986,986,986,986,986,986,986,986,986,986,986,986,986,986,986,986,986,986,986,986,986,986,986,986,986,986,986,986,986,986,986,986,986,986,986,986,986,986,986,986,986,986,986,986,986,986,986,986,986,986,986,986,986,986,986,986,986,986,986,986,986,986,986,986,986,986,986,986,986,986,986,986,986,986,986,986,986,986,986,986,986,986,986,986,986,986,986,986,986,986,986,986,986,986,986,986,986,986,986,986,986,986,986,986,986,986,986,986,986,986,986,986,986,986,986,986,986,986,986,986,986,986,986,986,986,986,986,986,986,986,986,986,986,986,986,986,986,986,986,986,986,986,986,986,986,986,986,986,986,986,986,986,986,986,986,986,986,986,986,986,986,986,986,986,986,986,986,986,986,986,986,986,986,986,986,986,986,986,986,986,986,986,986,986,986,986,986,986,986,986,986,986,986,986,986,986,986,986,986,986,986,986,986,986,986,986,986,986,986,986,986,986,986,986,986,986,986,986,986,986,986,986,986,986,986,986,986,986,986,986,986,986,986,986,986,986,986,986,986,986,986,986,986,986,986,986,986,986,986,986,986,986,986,986,986,986,986,986,986,986,986,986,986,986,986,986,986,986,986,986,986,986,986,986,986,986,986,986,986,986,986,986,986,986,986,986,986,986,986,986,986,986,986,986,986,986,986,986,986,986,986,986,986,986,986,986,986,986,986,986,986,986,986,986,986,986,986,986,986,986,986,986,986,986,986,986,986,986,986,986,986,986,986,986,986,986,986,986,986,986,986,986,986,986,986,986,986,986,986,986,986,986,986,986,986,986,986,986,986,986,986,986,986,986,986,986,986,986,986,986,986,986,986,986,986,986,986,986,986,986,986,986,986,986,986,986,986,986,986,986,986,986,986,986,986,986,986,986,986,986,986,986,986,986,986,986,986,986,986,986,986,986,986,986,986,986,986,986,986,986,986,986,986,986,986,986,986,986,986,986,986,986,986,986,986,986,986,986,986,986,986,986,986,986,986,986,986,986,986,986,986,986,986,986,986,986,986,986,986,986,986,986,986,986,986,986,986,986,986,986,986,986,986,986,986,986,986,986,986,986,986,986,986,986,986,986,986,986,986,986,986,986,986,986,986,986,986,986,986,986,986,986,986,986,986,986,986,986,986,986,986,986,986,986,986,986,986,986,986,986,986,986,986,986,986,986,986,986,986,986,986,986,986,986,986,986,986,986,986,986,986,986,986,986,986,986,986,986,986,986,986,986,986,986,986,986,986,986,986,986,986,986,986,986,986,986,986,986,986,986,986,986,986,986,986,986,986,986,986,986,986,986,986,986,986,986,986,986,986,986,986,986,986,986,986,986,986,986,986,986,986,986,986,986,986,986,986,986,986,986,986,986,986,986,986,986,986,986,986,986,986,986,986,986,986,986,986,986,986,986,986,986,986,986,986,986,986,987,987,987,987,987,987,987,987,987,987,987,987,987,987,987,987,987,987,987,987,987,987,987,987,987,987,987,987,987,987,987,987,987,987,987,987,987,987,987,987,987,987,987,987,987,987,987,987,987,987,987,987,987,987,987,987,987,987,987,987,987,987,987,987,987,987,987,987,987,987,987,987,987,987,987,987,987,987,987,987,987,987,987,987,987,987,987,987,987,987,987,987,987,987,987,987,987,987,987,987,987,987,987,987,987,987,987,987,987,987,987,987,987,987,987,987,987,987,987,987,987,987,987,987,987,987,987,987,987,987,987,987,987,987,987,987,987,987,987,987,987,987,987,987,987,987,987,987,987,987,987,987,987,987,987,987,987,987,987,987,987,987,987,987,987,987,987,987,987,987,987,987,987,987,987,987,987,987,987,987,987,987,987,987,987,987,987,987,987,987,987,987,987,987,987,987,987,987,987,987,987,987,987,987,987,987,987,987,987,987,987,987,987,987,987,987,987,987,987,987,987,987,987,987,987,987,987,987,987,987,987,987,987,987,987,987,987,987,987,987,987,987,987,987,987,987,987,987,987,987,987,987,987,987,987,987,987,987,987,987,987,987,987,987,987,987,987,987,987,987,987,987,987,987,987,987,987,987,987,987,987,987,987,987,987,987,987,987,987,987,987,987,987,987,987,987,987,987,987,987,987,987,987,987,987,987,987,987,987,987,987,987,987,987,987,987,987,987,987,987,987,987,987,987,987,987,987,987,987,987,987,987,987,987,987,987,987,987,987,987,987,987,987,987,987,987,987,987,987,987,987,987,987,987,987,987,987,987,987,987,987,987,987,987,987,987,987,987,987,987,987,987,987,987,987,987,987,987,987,987,987,987,987,987,987,987,987,987,987,987,987,987,987,987,987,987,987,987,987,987,987,987,987,987,987,987,987,987,987,987,987,987,987,987,987,987,987,987,987,987,987,987,987,987,987,987,987,987,987,987,987,987,987,987,987,987,987,987,987,987,987,987,987,987,987,987,987,987,987,987,987,987,987,987,987,987,987,987,987,987,987,987,987,987,987,987,987,987,987,987,987,987,987,987,987,987,987,987,987,987,987,987,987,987,987,987,987,987,987,987,987,987,987,987,987,987,987,987,987,987,987,987,987,987,987,987,987,987,987,987,987,987,987,987,987,987,987,987,987,987,987,987,987,987,987,987,987,987,987,987,987,987,987,987,987,987,987,987,987,987,987,987,987,987,987,987,987,987,987,987,987,987,987,987,987,987,987,987,987,987,987,987,987,987,987,987,987,987,987,987,987,987,987,987,987,987,987,987,987,987,987,987,987,987,987,987,987,987,987,987,987,987,987,987,987,987,987,987,987,987,987,987,987,987,987,987,987,987,987,987,987,987,987,987,987,987,987,987,987,987,987,987,987,987,987,987,987,987,987,987,987,987,987,987,987,987,987,987,987,987,987,987,987,987,987,987,987,987,987,987,987,987,987,987,987,987,987,987,987,987,987,987,987,987,987,987,987,987,987,987,987,987,987,987,987,987,987,987,987,987,987,987,987,987,987,987,987,987,987,987,987,987,987,987,987,987,987,987,987,987,987,987,987,987,987,987,987,987,987,987,987,987,987,987,987,987,987,987,987,987,987,987,987,987,987,987,987,987,987,987,987,987,987,987,987,987,987,987,987,987,987,987,987,987,987,987,987,987,987,987,987,987,987,987,987,987,987,987,987,987,987,987,987,987,987,987,987,987,987,987,987,987,987,987,987,987,987,987,987,987,987,987,987,987,987,987,987,987,987,987,987,987,987,987,987,987,987,987,987,987,987,987,987,987,987,987,987,987,987,987,987,987,987,987,987,987,987,987,987,987,987,987,987,987,987,987,987,987,987,987,987,987,987,987,987,987,987,987,987,987,987,987,987,987,987,987,987,987,987,987,987,987,987,987,987,987,987,987,987,987,987,987,987,987,987,987,987,987,987,987,987,987,987,987,987,987,987,987,987,987,987,987,987,987,987,987,987,987,987,987,987,987,987,987,987,987,987,987,987,987,987,987,987,987,987,987,987,987,987,987,987,987,987,987,987,987,987,987,987,987,987,987,987,987,987,987,987,987,987,987,987,987,987,987,987,987,987,987,987,987,987,987,987,987,987,987,987,987,987,987,987,987,987,987,987,987,987,987,987,987,987,987,987,987,987,987,987,987,987,987,987,987,987,987,987,987,987,987,987,987,987,987,987,987,987,987,987,987,987,987,987,987,987,987,987,987,987,987,987,987,987,987,987,987,987,987,987,987,987,987,987,987,987,987,987,987,987,987,987,987,987,987,987,987,987,987,987,987,987,987,987,987,987,987,987,987,987,987,987,987,987,987,987,987,987,987,987,987,987,987,987,987,987,987,987,987,987,987,987,987,987,987,987,987,987,987,987,987,987,987,987,987,987,987,987,987,987,987,987,987,987,987,987,987,987,987,987,987,987,987,987,987,987,987,987,987,987,987,987,987,987,987,987,987,987,987,987,987,987,987,987,987,987,987,987,987,987,987,987,987,987,987,987,987,987,987,987,987,987,987,987,987,987,987,987,987,987,987,987,987,987,987,987,987,987,987,987,987,987,987,987,987,987,987,987,987,987,987,987,987,987,987,987,987,987,987,987,987,987,987,987,987,987,987,987,987,987,987,987,987,987,987,987,987,987,987,987,987,987,987,987,987,987,987,987,987,987,987,987,987,987,987,987,987,987,987,987,987,987,987,987,987,987,987,987,987,987,987,987,987,987,987,987,987,987,987,987,987,987,987,988,988,988,988,988,988,988,988,988,988,988,988,988,988,988,988,988,988,988,988,988,988,988,988,988,988,988,988,988,988,988,988,988,988,988,988,988,988,988,988,988,988,988,988,988,988,988,988,988,988,988,988,988,988,988,988,988,988,988,988,988,988,988,988,988,988,988,988,988,988,988,988,988,988,988,988,988,988,988,988,988,988,988,988,988,988,988,988,988,988,988,988,988,988,988,988,988,988,988,988,988,988,988,988,988,988,988,988,988,988,988,988,988,988,988,988,988,988,988,988,988,988,988,988,988,988,988,988,988,988,988,988,988,988,988,988,988,988,988,988,988,988,988,988,988,988,988,988,988,988,988,988,988,988,988,988,988,988,988,988,988,988,988,988,988,988,988,988,988,988,988,988,988,988,988,988,988,988,988,988,988,988,988,988,988,988,988,988,988,988,988,988,988,988,988,988,988,988,988,988,988,988,988,988,988,988,988,988,988,988,988,988,988,988,988,988,988,988,988,988,988,988,988,988,988,988,988,988,988,988,988,988,988,988,988,988,988,988,988,988,988,988,988,988,988,988,988,988,988,988,988,988,988,988,988,988,988,988,988,988,988,988,988,988,988,988,988,988,988,988,988,988,988,988,988,988,988,988,988,988,988,988,988,988,988,988,988,988,988,988,988,988,988,988,988,988,988,988,988,988,988,988,988,988,988,988,988,988,988,988,988,988,988,988,988,988,988,988,988,988,988,988,988,988,988,988,988,988,988,988,988,988,988,988,988,988,988,988,988,988,988,988,988,988,988,988,988,988,988,988,988,988,988,988,988,988,988,988,988,988,988,988,988,988,988,988,988,988,988,988,988,988,988,988,988,988,988,988,988,988,988,988,988,988,988,988,988,988,988,988,988,988,988,988,988,988,988,988,988,988,988,988,988,988,988,988,988,988,988,988,988,988,988,988,988,988,988,988,988,988,988,988,988,988,988,988,988,988,988,988,988,988,988,988,988,988,988,988,988,988,988,988,988,988,988,988,988,988,988,988,988,988,988,988,988,988,988,988,988,988,988,988,988,988,988,988,988,988,988,988,988,988,988,988,988,988,988,988,988,988,988,988,988,988,988,988,988,988,988,988,988,988,988,988,988,988,988,988,988,988,988,988,988,988,988,988,988,988,988,988,988,988,988,988,988,988,988,988,988,988,988,988,988,988,988,988,988,988,988,988,988,988,988,988,988,988,988,988,988,988,988,988,988,988,988,988,988,988,988,988,988,988,988,988,988,988,988,988,988,988,988,988,988,988,988,988,988,988,988,988,988,988,988,988,988,988,988,988,988,988,988,988,988,988,988,988,988,988,988,988,988,988,988,988,988,988,988,988,988,988,988,988,988,988,988,988,988,988,988,988,988,988,988,988,988,988,988,988,988,988,988,988,988,988,988,988,988,988,988,988,988,988,988,988,988,988,988,988,988,988,988,988,988,988,988,988,988,988,988,988,988,988,988,988,988,988,988,988,988,988,988,988,988,988,988,988,988,988,988,988,988,988,988,988,988,988,988,988,988,988,988,988,988,988,988,988,988,988,988,988,988,988,988,988,988,988,988,988,988,988,988,988,988,988,988,988,988,988,988,988,988,988,988,988,988,988,988,988,988,988,988,988,988,988,988,988,988,988,988,988,988,988,988,988,988,988,988,988,988,988,988,988,988,988,988,988,988,988,988,988,988,988,988,988,988,988,988,988,988,988,988,988,988,988,988,988,988,988,988,988,988,988,988,988,988,988,988,988,988,988,988,988,988,988,988,988,988,988,988,988,988,988,988,988,988,988,988,988,988,988,988,988,988,988,988,988,988,988,988,988,988,988,988,988,988,988,988,988,988,988,988,988,988,988,988,988,988,988,988,988,988,988,988,988,988,988,988,988,988,988,988,988,988,988,988,988,988,988,988,988,988,988,988,988,988,988,988,988,988,988,988,988,988,988,988,988,988,988,988,988,988,988,988,988,988,988,988,988,988,988,988,988,988,988,988,988,988,988,988,988,988,988,988,988,988,988,988,988,988,988,988,988,988,988,988,988,988,988,988,988,988,988,988,988,988,988,988,988,988,988,988,988,988,988,988,988,988,988,988,988,988,988,988,988,988,988,988,988,988,988,988,988,988,988,988,988,988,988,988,988,988,988,988,988,988,988,988,988,988,988,988,988,988,988,988,988,988,988,988,988,988,988,988,988,988,988,988,988,988,988,988,988,988,988,988,988,988,988,988,988,988,988,988,988,988,988,988,988,988,988,988,988,988,988,988,988,988,988,988,988,988,988,988,988,988,988,988,988,988,988,988,988,988,988,988,988,988,988,988,988,988,988,988,988,988,988,988,988,988,988,988,988,988,988,988,988,988,988,988,988,988,988,988,988,988,988,988,988,988,988,988,988,988,988,988,988,988,988,988,988,988,988,988,988,988,988,988,988,988,988,988,988,988,988,988,988,988,988,988,988,988,988,988,988,988,988,988,988,988,988,988,988,988,988,988,988,988,988,988,988,988,988,988,988,988,988,988,988,988,988,988,988,988,988,988,988,988,988,988,988,988,988,988,988,988,988,988,988,988,988,988,988,988,988,988,988,988,988,988,988,988,988,988,988,988,988,988,988,988,988,988,988,988,988,988,988,988,988,988,988,988,988,988,988,988,988,988,988,988,988,988,988,988,988,988,988,988,988,988,988,988,988,988,988,988,988,988,988,988,988,988,988,988,988,988,988,988,988,988,988,988,988,988,988,988,988,988,988,988,988,988,988,988,988,988,988,988,988,988,988,989,989,989,989,989,989,989,989,989,989,989,989,989,989,989,989,989,989,989,989,989,989,989,989,989,989,989,989,989,989,989,989,989,989,989,989,989,989,989,989,989,989,989,989,989,989,989,989,989,989,989,989,989,989,989,989,989,989,989,989,989,989,989,989,989,989,989,989,989,989,989,989,989,989,989,989,989,989,989,989,989,989,989,989,989,989,989,989,989,989,989,989,989,989,989,989,989,989,989,989,989,989,989,989,989,989,989,989,989,989,989,989,989,989,989,989,989,989,989,989,989,989,989,989,989,989,989,989,989,989,989,989,989,989,989,989,989,989,989,989,989,989,989,989,989,989,989,989,989,989,989,989,989,989,989,989,989,989,989,989,989,989,989,989,989,989,989,989,989,989,989,989,989,989,989,989,989,989,989,989,989,989,989,989,989,989,989,989,989,989,989,989,989,989,989,989,989,989,989,989,989,989,989,989,989,989,989,989,989,989,989,989,989,989,989,989,989,989,989,989,989,989,989,989,989,989,989,989,989,989,989,989,989,989,989,989,989,989,989,989,989,989,989,989,989,989,989,989,989,989,989,989,989,989,989,989,989,989,989,989,989,989,989,989,989,989,989,989,989,989,989,989,989,989,989,989,989,989,989,989,989,989,989,989,989,989,989,989,989,989,989,989,989,989,989,989,989,989,989,989,989,989,989,989,989,989,989,989,989,989,989,989,989,989,989,989,989,989,989,989,989,989,989,989,989,989,989,989,989,989,989,989,989,989,989,989,989,989,989,989,989,989,989,989,989,989,989,989,989,989,989,989,989,989,989,989,989,989,989,989,989,989,989,989,989,989,989,989,989,989,989,989,989,989,989,989,989,989,989,989,989,989,989,989,989,989,989,989,989,989,989,989,989,989,989,989,989,989,989,989,989,989,989,989,989,989,989,989,989,989,989,989,989,989,989,989,989,989,989,989,989,989,989,989,989,989,989,989,989,989,989,989,989,989,989,989,989,989,989,989,989,989,989,989,989,989,989,989,989,989,989,989,989,989,989,989,989,989,989,989,989,989,989,989,989,989,989,989,989,989,989,989,989,989,989,989,989,989,989,989,989,989,989,989,989,989,989,989,989,989,989,989,989,989,989,989,989,989,989,989,989,989,989,989,989,989,989,989,989,989,989,989,989,989,989,989,989,989,989,989,989,989,989,989,989,989,989,989,989,989,989,989,989,989,989,989,989,989,989,989,989,989,989,989,989,989,989,989,989,989,989,989,989,989,989,989,989,989,989,989,989,989,989,989,989,989,989,989,989,989,989,989,989,989,989,989,989,989,989,989,989,989,989,989,989,989,989,989,989,989,989,989,989,989,989,989,989,989,989,989,989,989,989,989,989,989,989,989,989,989,989,989,989,989,989,989,989,989,989,989,989,989,989,989,989,989,989,989,989,989,989,989,989,989,989,989,989,989,989,989,989,989,989,989,989,989,989,989,989,989,989,989,989,989,989,989,989,989,989,989,989,989,989,989,989,989,989,989,989,989,989,989,989,989,989,989,989,989,989,989,989,989,989,989,989,989,989,989,989,989,989,989,989,989,989,989,989,989,989,989,989,989,989,989,989,989,989,989,989,989,989,989,989,989,989,989,989,989,989,989,989,989,989,989,989,989,989,989,989,989,989,989,989,989,989,989,989,989,989,989,989,989,989,989,989,989,989,989,989,989,989,989,989,989,989,989,989,989,989,989,989,989,989,989,989,989,989,989,989,989,989,989,989,989,989,989,989,989,989,989,989,989,989,989,989,989,989,989,989,989,989,989,989,989,989,989,989,989,989,989,989,989,989,989,989,989,989,989,989,989,989,989,989,989,989,989,989,989,989,989,989,989,989,989,989,989,989,989,989,989,989,989,989,989,989,989,989,989,989,989,989,989,989,989,989,989,989,989,989,989,989,989,989,989,989,989,989,989,989,989,989,989,989,989,989,989,989,989,989,989,989,989,989,989,989,989,989,989,989,989,989,989,989,989,989,989,989,989,989,989,989,989,989,989,989,989,989,989,989,989,989,989,989,989,989,989,989,989,989,989,989,989,989,989,989,989,989,989,989,989,989,989,989,989,989,989,989,989,989,989,989,989,989,989,989,989,989,989,989,989,989,989,989,989,989,989,989,989,989,989,989,989,989,989,989,989,989,989,989,989,989,989,989,989,989,989,989,989,989,989,989,989,989,989,989,989,989,989,989,989,989,989,989,989,989,989,989,989,989,989,989,989,989,989,989,989,989,989,989,989,989,989,989,989,989,989,989,989,989,989,989,989,989,989,989,989,989,989,989,989,989,989,989,989,989,989,989,989,989,989,989,989,989,989,989,989,989,989,989,989,989,989,989,989,989,989,989,989,989,989,989,989,989,989,989,989,989,989,989,989,989,989,989,989,989,989,989,989,989,989,989,989,989,989,989,989,989,989,989,989,989,989,989,989,989,989,989,989,989,989,989,989,989,989,989,989,989,989,989,989,989,989,989,989,989,989,989,989,989,989,989,989,989,989,989,989,989,989,989,989,989,989,989,989,989,989,989,989,989,989,989,989,989,989,989,989,989,989,989,989,989,989,989,989,989,989,989,989,989,989,989,989,989,989,989,989,989,989,989,989,989,989,989,989,989,989,989,989,989,989,989,989,989,989,989,989,989,989,989,989,989,989,989,989,989,989,989,989,989,989,989,989,989,989,989,989,989,989,989,989,989,989,989,989,989,989,989,989,989,989,989,989,989,989,989,989,989,989,989,989,989,989,989,989,989,989,989,989,989,989,990,990,990,990,990,990,990,990,990,990,990,990,990,990,990,990,990,990,990,990,990,990,990,990,990,990,990,990,990,990,990,990,990,990,990,990,990,990,990,990,990,990,990,990,990,990,990,990,990,990,990,990,990,990,990,990,990,990,990,990,990,990,990,990,990,990,990,990,990,990,990,990,990,990,990,990,990,990,990,990,990,990,990,990,990,990,990,990,990,990,990,990,990,990,990,990,990,990,990,990,990,990,990,990,990,990,990,990,990,990,990,990,990,990,990,990,990,990,990,990,990,990,990,990,990,990,990,990,990,990,990,990,990,990,990,990,990,990,990,990,990,990,990,990,990,990,990,990,990,990,990,990,990,990,990,990,990,990,990,990,990,990,990,990,990,990,990,990,990,990,990,990,990,990,990,990,990,990,990,990,990,990,990,990,990,990,990,990,990,990,990,990,990,990,990,990,990,990,990,990,990,990,990,990,990,990,990,990,990,990,990,990,990,990,990,990,990,990,990,990,990,990,990,990,990,990,990,990,990,990,990,990,990,990,990,990,990,990,990,990,990,990,990,990,990,990,990,990,990,990,990,990,990,990,990,990,990,990,990,990,990,990,990,990,990,990,990,990,990,990,990,990,990,990,990,990,990,990,990,990,990,990,990,990,990,990,990,990,990,990,990,990,990,990,990,990,990,990,990,990,990,990,990,990,990,990,990,990,990,990,990,990,990,990,990,990,990,990,990,990,990,990,990,990,990,990,990,990,990,990,990,990,990,990,990,990,990,990,990,990,990,990,990,990,990,990,990,990,990,990,990,990,990,990,990,990,990,990,990,990,990,990,990,990,990,990,990,990,990,990,990,990,990,990,990,990,990,990,990,990,990,990,990,990,990,990,990,990,990,990,990,990,990,990,990,990,990,990,990,990,990,990,990,990,990,990,990,990,990,990,990,990,990,990,990,990,990,990,990,990,990,990,990,990,990,990,990,990,990,990,990,990,990,990,990,990,990,990,990,990,990,990,990,990,990,990,990,990,990,990,990,990,990,990,990,990,990,990,990,990,990,990,990,990,990,990,990,990,990,990,990,990,990,990,990,990,990,990,990,990,990,990,990,990,990,990,990,990,990,990,990,990,990,990,990,990,990,990,990,990,990,990,990,990,990,990,990,990,990,990,990,990,990,990,990,990,990,990,990,990,990,990,990,990,990,990,990,990,990,990,990,990,990,990,990,990,990,990,990,990,990,990,990,990,990,990,990,990,990,990,990,990,990,990,990,990,990,990,990,990,990,990,990,990,990,990,990,990,990,990,990,990,990,990,990,990,990,990,990,990,990,990,990,990,990,990,990,990,990,990,990,990,990,990,990,990,990,990,990,990,990,990,990,990,990,990,990,990,990,990,990,990,990,990,990,990,990,990,990,990,990,990,990,990,990,990,990,990,990,990,990,990,990,990,990,990,990,990,990,990,990,990,990,990,990,990,990,990,990,990,990,990,990,990,990,990,990,990,990,990,990,990,990,990,990,990,990,990,990,990,990,990,990,990,990,990,990,990,990,990,990,990,990,990,990,990,990,990,990,990,990,990,990,990,990,990,990,990,990,990,990,990,990,990,990,990,990,990,990,990,990,990,990,990,990,990,990,990,990,990,990,990,990,990,990,990,990,990,990,990,990,990,990,990,990,990,990,990,990,990,990,990,990,990,990,990,990,990,990,990,990,990,990,990,990,990,990,990,990,990,990,990,990,990,990,990,990,990,990,990,990,990,990,990,990,990,990,990,990,990,990,990,990,990,990,990,990,990,990,990,990,990,990,990,990,990,990,990,990,990,990,990,990,990,990,990,990,990,990,990,990,990,990,990,990,990,990,990,990,990,990,990,990,990,990,990,990,990,990,990,990,990,990,990,990,990,990,990,990,990,990,990,990,990,990,990,990,990,990,990,990,990,990,990,990,990,990,990,990,990,990,990,990,990,990,990,990,990,990,990,990,990,990,990,990,990,990,990,990,990,990,990,990,990,990,990,990,990,990,990,990,990,990,990,990,990,990,990,990,990,990,990,990,990,990,990,990,990,990,990,990,990,990,990,990,990,990,990,990,990,990,990,990,990,990,990,990,990,990,990,990,990,990,990,990,990,990,990,990,990,990,990,990,990,990,990,990,990,990,990,990,990,990,990,990,990,990,990,990,990,990,990,990,990,990,990,990,990,990,990,990,990,990,990,990,990,990,990,990,990,990,990,990,990,990,990,990,990,990,990,990,990,990,990,990,990,990,990,990,990,990,990,990,990,990,990,990,990,990,990,990,990,990,990,990,990,990,990,990,990,990,990,990,990,990,990,990,990,990,990,990,990,990,990,990,990,990,990,990,990,990,990,990,990,990,990,990,990,990,990,990,990,990,990,990,990,990,990,990,990,990,990,990,990,990,990,990,990,990,990,990,990,990,990,990,990,990,990,990,990,990,990,990,990,990,990,990,990,990,990,990,990,990,990,990,990,990,990,990,990,990,990,990,990,990,990,990,990,990,990,990,990,990,990,990,990,990,990,990,990,990,990,990,990,990,990,990,990,990,990,990,990,990,990,990,990,990,990,990,990,990,990,990,990,990,990,990,990,990,990,990,990,990,990,990,990,990,990,990,990,990,990,990,990,990,990,990,990,990,990,990,990,990,990,990,990,990,990,990,990,990,990,990,990,990,990,990,990,990,990,990,990,990,990,990,990,990,990,990,990,990,990,990,990,990,990,990,990,990,990,990,990,990,990,990,990,990,990,990,990,990,990,990,990,990,990,990,990,990,990,991,991,991,991,991,991,991,991,991,991,991,991,991,991,991,991,991,991,991,991,991,991,991,991,991,991,991,991,991,991,991,991,991,991,991,991,991,991,991,991,991,991,991,991,991,991,991,991,991,991,991,991,991,991,991,991,991,991,991,991,991,991,991,991,991,991,991,991,991,991,991,991,991,991,991,991,991,991,991,991,991,991,991,991,991,991,991,991,991,991,991,991,991,991,991,991,991,991,991,991,991,991,991,991,991,991,991,991,991,991,991,991,991,991,991,991,991,991,991,991,991,991,991,991,991,991,991,991,991,991,991,991,991,991,991,991,991,991,991,991,991,991,991,991,991,991,991,991,991,991,991,991,991,991,991,991,991,991,991,991,991,991,991,991,991,991,991,991,991,991,991,991,991,991,991,991,991,991,991,991,991,991,991,991,991,991,991,991,991,991,991,991,991,991,991,991,991,991,991,991,991,991,991,991,991,991,991,991,991,991,991,991,991,991,991,991,991,991,991,991,991,991,991,991,991,991,991,991,991,991,991,991,991,991,991,991,991,991,991,991,991,991,991,991,991,991,991,991,991,991,991,991,991,991,991,991,991,991,991,991,991,991,991,991,991,991,991,991,991,991,991,991,991,991,991,991,991,991,991,991,991,991,991,991,991,991,991,991,991,991,991,991,991,991,991,991,991,991,991,991,991,991,991,991,991,991,991,991,991,991,991,991,991,991,991,991,991,991,991,991,991,991,991,991,991,991,991,991,991,991,991,991,991,991,991,991,991,991,991,991,991,991,991,991,991,991,991,991,991,991,991,991,991,991,991,991,991,991,991,991,991,991,991,991,991,991,991,991,991,991,991,991,991,991,991,991,991,991,991,991,991,991,991,991,991,991,991,991,991,991,991,991,991,991,991,991,991,991,991,991,991,991,991,991,991,991,991,991,991,991,991,991,991,991,991,991,991,991,991,991,991,991,991,991,991,991,991,991,991,991,991,991,991,991,991,991,991,991,991,991,991,991,991,991,991,991,991,991,991,991,991,991,991,991,991,991,991,991,991,991,991,991,991,991,991,991,991,991,991,991,991,991,991,991,991,991,991,991,991,991,991,991,991,991,991,991,991,991,991,991,991,991,991,991,991,991,991,991,991,991,991,991,991,991,991,991,991,991,991,991,991,991,991,991,991,991,991,991,991,991,991,991,991,991,991,991,991,991,991,991,991,991,991,991,991,991,991,991,991,991,991,991,991,991,991,991,991,991,991,991,991,991,991,991,991,991,991,991,991,991,991,991,991,991,991,991,991,991,991,991,991,991,991,991,991,991,991,991,991,991,991,991,991,991,991,991,991,991,991,991,991,991,991,991,991,991,991,991,991,991,991,991,991,991,991,991,991,991,991,991,991,991,991,991,991,991,991,991,991,991,991,991,991,991,991,991,991,991,991,991,991,991,991,991,991,991,991,991,991,991,991,991,991,991,991,991,991,991,991,991,991,991,991,991,991,991,991,991,991,991,991,991,991,991,991,991,991,991,991,991,991,991,991,991,991,991,991,991,991,991,991,991,991,991,991,991,991,991,991,991,991,991,991,991,991,991,991,991,991,991,991,991,991,991,991,991,991,991,991,991,991,991,991,991,991,991,991,991,991,991,991,991,991,991,991,991,991,991,991,991,991,991,991,991,991,991,991,991,991,991,991,991,991,991,991,991,991,991,991,991,991,991,991,991,991,991,991,991,991,991,991,991,991,991,991,991,991,991,991,991,991,991,991,991,991,991,991,991,991,991,991,991,991,991,991,991,991,991,991,991,991,991,991,991,991,991,991,991,991,991,991,991,991,991,991,991,991,991,991,991,991,991,991,991,991,991,991,991,991,991,991,991,991,991,991,991,991,991,991,991,991,991,991,991,991,991,991,991,991,991,991,991,991,991,991,991,991,991,991,991,991,991,991,991,991,991,991,991,991,991,991,991,991,991,991,991,991,991,991,991,991,991,991,991,991,991,991,991,991,991,991,991,991,991,991,991,991,991,991,991,991,991,991,991,991,991,991,991,991,991,991,991,991,991,991,991,991,991,991,991,991,991,991,991,991,991,991,991,991,991,991,991,991,991,991,991,991,991,991,991,991,991,991,991,991,991,991,991,991,991,991,991,991,991,991,991,991,991,991,991,991,991,991,991,991,991,991,991,991,991,991,991,991,991,991,991,991,991,991,991,991,991,991,991,991,991,991,991,991,991,991,991,991,991,991,991,991,991,991,991,991,991,991,991,991,991,991,991,991,991,991,991,991,991,991,991,991,991,991,991,991,991,991,991,991,991,991,991,991,991,991,991,991,991,991,991,991,991,991,991,991,991,991,991,991,991,991,991,991,991,991,991,991,991,991,991,991,991,991,991,991,991,991,991,991,991,991,991,991,991,991,991,991,991,991,991,991,991,991,991,991,991,991,991,991,991,991,991,991,991,991,991,991,991,991,991,991,991,991,991,991,991,991,991,991,991,991,991,991,991,991,991,991,991,991,991,991,991,991,991,991,991,991,991,991,991,991,991,991,991,991,991,991,991,991,991,991,991,991,991,991,991,991,991,991,991,991,991,991,991,991,991,991,991,991,991,991,991,991,991,991,991,991,991,991,991,991,991,991,991,991,991,991,991,991,991,991,991,991,991,991,991,991,991,991,991,991,991,991,991,991,991,991,991,991,991,991,991,991,991,991,991,991,991,991,991,991,991,991,991,991,991,991,991,991,991,991,991,991,991,991,991,991,991,991,991,991,991,991,991,991,991,991,991,991,991,991,991,991,991,992,992,992,992,992,992,992,992,992,992,992,992,992,992,992,992,992,992,992,992,992,992,992,992,992,992,992,992,992,992,992,992,992,992,992,992,992,992,992,992,992,992,992,992,992,992,992,992,992,992,992,992,992,992,992,992,992,992,992,992,992,992,992,992,992,992,992,992,992,992,992,992,992,992,992,992,992,992,992,992,992,992,992,992,992,992,992,992,992,992,992,992,992,992,992,992,992,992,992,992,992,992,992,992,992,992,992,992,992,992,992,992,992,992,992,992,992,992,992,992,992,992,992,992,992,992,992,992,992,992,992,992,992,992,992,992,992,992,992,992,992,992,992,992,992,992,992,992,992,992,992,992,992,992,992,992,992,992,992,992,992,992,992,992,992,992,992,992,992,992,992,992,992,992,992,992,992,992,992,992,992,992,992,992,992,992,992,992,992,992,992,992,992,992,992,992,992,992,992,992,992,992,992,992,992,992,992,992,992,992,992,992,992,992,992,992,992,992,992,992,992,992,992,992,992,992,992,992,992,992,992,992,992,992,992,992,992,992,992,992,992,992,992,992,992,992,992,992,992,992,992,992,992,992,992,992,992,992,992,992,992,992,992,992,992,992,992,992,992,992,992,992,992,992,992,992,992,992,992,992,992,992,992,992,992,992,992,992,992,992,992,992,992,992,992,992,992,992,992,992,992,992,992,992,992,992,992,992,992,992,992,992,992,992,992,992,992,992,992,992,992,992,992,992,992,992,992,992,992,992,992,992,992,992,992,992,992,992,992,992,992,992,992,992,992,992,992,992,992,992,992,992,992,992,992,992,992,992,992,992,992,992,992,992,992,992,992,992,992,992,992,992,992,992,992,992,992,992,992,992,992,992,992,992,992,992,992,992,992,992,992,992,992,992,992,992,992,992,992,992,992,992,992,992,992,992,992,992,992,992,992,992,992,992,992,992,992,992,992,992,992,992,992,992,992,992,992,992,992,992,992,992,992,992,992,992,992,992,992,992,992,992,992,992,992,992,992,992,992,992,992,992,992,992,992,992,992,992,992,992,992,992,992,992,992,992,992,992,992,992,992,992,992,992,992,992,992,992,992,992,992,992,992,992,992,992,992,992,992,992,992,992,992,992,992,992,992,992,992,992,992,992,992,992,992,992,992,992,992,992,992,992,992,992,992,992,992,992,992,992,992,992,992,992,992,992,992,992,992,992,992,992,992,992,992,992,992,992,992,992,992,992,992,992,992,992,992,992,992,992,992,992,992,992,992,992,992,992,992,992,992,992,992,992,992,992,992,992,992,992,992,992,992,992,992,992,992,992,992,992,992,992,992,992,992,992,992,992,992,992,992,992,992,992,992,992,992,992,992,992,992,992,992,992,992,992,992,992,992,992,992,992,992,992,992,992,992,992,992,992,992,992,992,992,992,992,992,992,992,992,992,992,992,992,992,992,992,992,992,992,992,992,992,992,992,992,992,992,992,992,992,992,992,992,992,992,992,992,992,992,992,992,992,992,992,992,992,992,992,992,992,992,992,992,992,992,992,992,992,992,992,992,992,992,992,992,992,992,992,992,992,992,992,992,992,992,992,992,992,992,992,992,992,992,992,992,992,992,992,992,992,992,992,992,992,992,992,992,992,992,992,992,992,992,992,992,992,992,992,992,992,992,992,992,992,992,992,992,992,992,992,992,992,992,992,992,992,992,992,992,992,992,992,992,992,992,992,992,992,992,992,992,992,992,992,992,992,992,992,992,992,992,992,992,992,992,992,992,992,992,992,992,992,992,992,992,992,992,992,992,992,992,992,992,992,992,992,992,992,992,992,992,992,992,992,992,992,992,992,992,992,992,992,992,992,992,992,992,992,992,992,992,992,992,992,992,992,992,992,992,992,992,992,992,992,992,992,992,992,992,992,992,992,992,992,992,992,992,992,992,992,992,992,992,992,992,992,992,992,992,992,992,992,992,992,992,992,992,992,992,992,992,992,992,992,992,992,992,992,992,992,992,992,992,992,992,992,992,992,992,992,992,992,992,992,992,992,992,992,992,992,992,992,992,992,992,992,992,992,992,992,992,992,992,992,992,992,992,992,992,992,992,992,992,992,992,992,992,992,992,992,992,992,992,992,992,992,992,992,992,992,992,992,992,992,992,992,992,992,992,992,992,992,992,992,992,992,992,992,992,992,992,992,992,992,992,992,992,992,992,992,992,992,992,992,992,992,992,992,992,992,992,992,992,992,992,992,992,992,992,992,992,992,992,992,992,992,992,992,992,992,992,992,992,992,992,992,992,992,992,992,992,992,992,992,992,992,992,992,992,992,992,992,992,992,992,992,992,992,992,992,992,992,992,992,992,992,992,992,992,992,992,992,992,992,992,992,992,992,992,992,992,992,992,992,992,992,992,992,992,992,992,992,992,992,992,992,992,992,992,992,992,992,992,992,992,992,992,992,992,992,992,992,992,992,992,992,992,992,992,992,992,992,992,992,992,992,992,992,992,992,992,992,992,992,992,992,992,992,992,992,992,992,992,992,992,992,992,992,992,992,992,992,992,992,992,992,992,992,992,992,992,992,992,992,992,992,992,992,992,992,992,992,992,992,992,992,992,992,992,992,992,992,992,992,992,992,992,992,992,992,992,992,992,992,992,992,992,992,992,992,992,992,992,992,992,992,992,992,992,992,992,992,992,992,992,992,992,992,992,992,992,992,992,992,992,992,992,992,992,992,992,992,992,992,992,992,992,992,992,992,992,992,992,992,992,992,992,992,992,992,992,992,992,992,992,992,992,992,992,993,993,993,993,993,993,993,993,993,993,993,993,993,993,993,993,993,993,993,993,993,993,993,993,993,993,993,993,993,993,993,993,993,993,993,993,993,993,993,993,993,993,993,993,993,993,993,993,993,993,993,993,993,993,993,993,993,993,993,993,993,993,993,993,993,993,993,993,993,993,993,993,993,993,993,993,993,993,993,993,993,993,993,993,993,993,993,993,993,993,993,993,993,993,993,993,993,993,993,993,993,993,993,993,993,993,993,993,993,993,993,993,993,993,993,993,993,993,993,993,993,993,993,993,993,993,993,993,993,993,993,993,993,993,993,993,993,993,993,993,993,993,993,993,993,993,993,993,993,993,993,993,993,993,993,993,993,993,993,993,993,993,993,993,993,993,993,993,993,993,993,993,993,993,993,993,993,993,993,993,993,993,993,993,993,993,993,993,993,993,993,993,993,993,993,993,993,993,993,993,993,993,993,993,993,993,993,993,993,993,993,993,993,993,993,993,993,993,993,993,993,993,993,993,993,993,993,993,993,993,993,993,993,993,993,993,993,993,993,993,993,993,993,993,993,993,993,993,993,993,993,993,993,993,993,993,993,993,993,993,993,993,993,993,993,993,993,993,993,993,993,993,993,993,993,993,993,993,993,993,993,993,993,993,993,993,993,993,993,993,993,993,993,993,993,993,993,993,993,993,993,993,993,993,993,993,993,993,993,993,993,993,993,993,993,993,993,993,993,993,993,993,993,993,993,993,993,993,993,993,993,993,993,993,993,993,993,993,993,993,993,993,993,993,993,993,993,993,993,993,993,993,993,993,993,993,993,993,993,993,993,993,993,993,993,993,993,993,993,993,993,993,993,993,993,993,993,993,993,993,993,993,993,993,993,993,993,993,993,993,993,993,993,993,993,993,993,993,993,993,993,993,993,993,993,993,993,993,993,993,993,993,993,993,993,993,993,993,993,993,993,993,993,993,993,993,993,993,993,993,993,993,993,993,993,993,993,993,993,993,993,993,993,993,993,993,993,993,993,993,993,993,993,993,993,993,993,993,993,993,993,993,993,993,993,993,993,993,993,993,993,993,993,993,993,993,993,993,993,993,993,993,993,993,993,993,993,993,993,993,993,993,993,993,993,993,993,993,993,993,993,993,993,993,993,993,993,993,993,993,993,993,993,993,993,993,993,993,993,993,993,993,993,993,993,993,993,993,993,993,993,993,993,993,993,993,993,993,993,993,993,993,993,993,993,993,993,993,993,993,993,993,993,993,993,993,993,993,993,993,993,993,993,993,993,993,993,993,993,993,993,993,993,993,993,993,993,993,993,993,993,993,993,993,993,993,993,993,993,993,993,993,993,993,993,993,993,993,993,993,993,993,993,993,993,993,993,993,993,993,993,993,993,993,993,993,993,993,993,993,993,993,993,993,993,993,993,993,993,993,993,993,993,993,993,993,993,993,993,993,993,993,993,993,993,993,993,993,993,993,993,993,993,993,993,993,993,993,993,993,993,993,993,993,993,993,993,993,993,993,993,993,993,993,993,993,993,993,993,993,993,993,993,993,993,993,993,993,993,993,993,993,993,993,993,993,993,993,993,993,993,993,993,993,993,993,993,993,993,993,993,993,993,993,993,993,993,993,993,993,993,993,993,993,993,993,993,993,993,993,993,993,993,993,993,993,993,993,993,993,993,993,993,993,993,993,993,993,993,993,993,993,993,993,993,993,993,993,993,993,993,993,993,993,993,993,993,993,993,993,993,993,993,993,993,993,993,993,993,993,993,993,993,993,993,993,993,993,993,993,993,993,993,993,993,993,993,993,993,993,993,993,993,993,993,993,993,993,993,993,993,993,993,993,993,993,993,993,993,993,993,993,993,993,993,993,993,993,993,993,993,993,993,993,993,993,993,993,993,993,993,993,993,993,993,993,993,993,993,993,993,993,993,993,993,993,993,993,993,993,993,993,993,993,993,993,993,993,993,993,993,993,993,993,993,993,993,993,993,993,993,993,993,993,993,993,993,993,993,993,993,993,993,993,993,993,993,993,993,993,993,993,993,993,993,993,993,993,993,993,993,993,993,993,993,993,993,993,993,993,993,993,993,993,993,993,993,993,993,993,993,993,993,993,993,993,993,993,993,993,993,993,993,993,993,993,993,993,993,993,993,993,993,993,993,993,993,993,993,993,993,993,993,993,993,993,993,993,993,993,993,993,993,993,993,993,993,993,993,993,993,993,993,993,993,993,993,993,993,993,993,993,993,993,993,993,993,993,993,993,993,993,993,993,993,993,993,993,993,993,993,993,993,993,993,993,993,993,993,993,993,993,993,993,993,993,993,993,993,993,993,993,993,993,993,993,993,993,993,993,993,993,993,993,993,993,993,993,993,993,993,993,993,993,993,993,993,993,993,993,993,993,993,993,993,993,993,993,993,993,993,993,993,993,993,993,993,993,993,993,993,993,993,993,993,993,993,993,993,993,993,993,993,993,993,993,993,993,993,993,993,993,993,993,993,993,993,993,993,993,993,993,993,993,993,993,993,993,993,993,993,993,993,993,993,993,993,993,993,993,993,993,993,993,993,993,993,993,993,993,993,993,993,993,993,993,993,993,993,993,993,993,993,993,993,993,993,993,993,993,993,993,993,993,993,993,993,993,993,993,993,993,993,993,993,993,993,993,993,993,993,993,993,993,993,993,993,993,993,993,993,993,993,993,993,993,993,993,993,993,993,993,993,993,993,993,993,993,993,993,993,993,993,993,993,993,993,993,993,993,993,993,993,993,993,993,993,993,993,993,994,994,994,994,994,994,994,994,994,994,994,994,994,994,994,994,994,994,994,994,994,994,994,994,994,994,994,994,994,994,994,994,994,994,994,994,994,994,994,994,994,994,994,994,994,994,994,994,994,994,994,994,994,994,994,994,994,994,994,994,994,994,994,994,994,994,994,994,994,994,994,994,994,994,994,994,994,994,994,994,994,994,994,994,994,994,994,994,994,994,994,994,994,994,994,994,994,994,994,994,994,994,994,994,994,994,994,994,994,994,994,994,994,994,994,994,994,994,994,994,994,994,994,994,994,994,994,994,994,994,994,994,994,994,994,994,994,994,994,994,994,994,994,994,994,994,994,994,994,994,994,994,994,994,994,994,994,994,994,994,994,994,994,994,994,994,994,994,994,994,994,994,994,994,994,994,994,994,994,994,994,994,994,994,994,994,994,994,994,994,994,994,994,994,994,994,994,994,994,994,994,994,994,994,994,994,994,994,994,994,994,994,994,994,994,994,994,994,994,994,994,994,994,994,994,994,994,994,994,994,994,994,994,994,994,994,994,994,994,994,994,994,994,994,994,994,994,994,994,994,994,994,994,994,994,994,994,994,994,994,994,994,994,994,994,994,994,994,994,994,994,994,994,994,994,994,994,994,994,994,994,994,994,994,994,994,994,994,994,994,994,994,994,994,994,994,994,994,994,994,994,994,994,994,994,994,994,994,994,994,994,994,994,994,994,994,994,994,994,994,994,994,994,994,994,994,994,994,994,994,994,994,994,994,994,994,994,994,994,994,994,994,994,994,994,994,994,994,994,994,994,994,994,994,994,994,994,994,994,994,994,994,994,994,994,994,994,994,994,994,994,994,994,994,994,994,994,994,994,994,994,994,994,994,994,994,994,994,994,994,994,994,994,994,994,994,994,994,994,994,994,994,994,994,994,994,994,994,994,994,994,994,994,994,994,994,994,994,994,994,994,994,994,994,994,994,994,994,994,994,994,994,994,994,994,994,994,994,994,994,994,994,994,994,994,994,994,994,994,994,994,994,994,994,994,994,994,994,994,994,994,994,994,994,994,994,994,994,994,994,994,994,994,994,994,994,994,994,994,994,994,994,994,994,994,994,994,994,994,994,994,994,994,994,994,994,994,994,994,994,994,994,994,994,994,994,994,994,994,994,994,994,994,994,994,994,994,994,994,994,994,994,994,994,994,994,994,994,994,994,994,994,994,994,994,994,994,994,994,994,994,994,994,994,994,994,994,994,994,994,994,994,994,994,994,994,994,994,994,994,994,994,994,994,994,994,994,994,994,994,994,994,994,994,994,994,994,994,994,994,994,994,994,994,994,994,994,994,994,994,994,994,994,994,994,994,994,994,994,994,994,994,994,994,994,994,994,994,994,994,994,994,994,994,994,994,994,994,994,994,994,994,994,994,994,994,994,994,994,994,994,994,994,994,994,994,994,994,994,994,994,994,994,994,994,994,994,994,994,994,994,994,994,994,994,994,994,994,994,994,994,994,994,994,994,994,994,994,994,994,994,994,994,994,994,994,994,994,994,994,994,994,994,994,994,994,994,994,994,994,994,994,994,994,994,994,994,994,994,994,994,994,994,994,994,994,994,994,994,994,994,994,994,994,994,994,994,994,994,994,994,994,994,994,994,994,994,994,994,994,994,994,994,994,994,994,994,994,994,994,994,994,994,994,994,994,994,994,994,994,994,994,994,994,994,994,994,994,994,994,994,994,994,994,994,994,994,994,994,994,994,994,994,994,994,994,994,994,994,994,994,994,994,994,994,994,994,994,994,994,994,994,994,994,994,994,994,994,994,994,994,994,994,994,994,994,994,994,994,994,994,994,994,994,994,994,994,994,994,994,994,994,994,994,994,994,994,994,994,994,994,994,994,994,994,994,994,994,994,994,994,994,994,994,994,994,994,994,994,994,994,994,994,994,994,994,994,994,994,994,994,994,994,994,994,994,994,994,994,994,994,994,994,994,994,994,994,994,994,994,994,994,994,994,994,994,994,994,994,994,994,994,994,994,994,994,994,994,994,994,994,994,994,994,994,994,994,994,994,994,994,994,994,994,994,994,994,994,994,994,994,994,994,994,994,994,994,994,994,994,994,994,994,994,994,994,994,994,994,994,994,994,994,994,994,994,994,994,994,994,994,994,994,994,994,994,994,994,994,994,994,994,994,994,994,994,994,994,994,994,994,994,994,994,994,994,994,994,994,994,994,994,994,994,994,994,994,994,994,994,994,994,994,994,994,994,994,994,994,994,994,994,994,994,994,994,994,994,994,994,994,994,994,994,994,994,994,994,994,994,994,994,994,994,994,994,994,994,994,994,994,994,994,994,994,994,994,994,994,994,994,994,994,994,994,994,994,994,994,994,994,994,994,994,994,994,994,994,994,994,994,994,994,994,994,994,994,994,994,994,994,994,994,994,994,994,994,994,994,994,994,994,994,994,994,994,994,994,994,994,994,994,994,994,994,994,994,994,994,994,994,994,994,994,994,994,994,994,994,994,994,994,994,994,994,994,994,994,994,994,994,994,994,994,994,994,994,994,994,994,994,994,994,994,994,994,994,994,994,994,994,994,994,994,994,994,994,994,994,994,994,994,994,994,994,994,994,994,994,994,994,994,994,994,994,994,994,994,994,994,994,994,994,994,994,994,994,994,994,994,994,994,994,994,994,994,994,994,994,994,994,994,994,994,994,994,994,994,994,994,994,994,994,994,994,994,994,994,994,994,994,994,994,994,994,994,994,994,994,994,994,994,994,994,994,994,994,994,994,994,995,995,995,995,995,995,995,995,995,995,995,995,995,995,995,995,995,995,995,995,995,995,995,995,995,995,995,995,995,995,995,995,995,995,995,995,995,995,995,995,995,995,995,995,995,995,995,995,995,995,995,995,995,995,995,995,995,995,995,995,995,995,995,995,995,995,995,995,995,995,995,995,995,995,995,995,995,995,995,995,995,995,995,995,995,995,995,995,995,995,995,995,995,995,995,995,995,995,995,995,995,995,995,995,995,995,995,995,995,995,995,995,995,995,995,995,995,995,995,995,995,995,995,995,995,995,995,995,995,995,995,995,995,995,995,995,995,995,995,995,995,995,995,995,995,995,995,995,995,995,995,995,995,995,995,995,995,995,995,995,995,995,995,995,995,995,995,995,995,995,995,995,995,995,995,995,995,995,995,995,995,995,995,995,995,995,995,995,995,995,995,995,995,995,995,995,995,995,995,995,995,995,995,995,995,995,995,995,995,995,995,995,995,995,995,995,995,995,995,995,995,995,995,995,995,995,995,995,995,995,995,995,995,995,995,995,995,995,995,995,995,995,995,995,995,995,995,995,995,995,995,995,995,995,995,995,995,995,995,995,995,995,995,995,995,995,995,995,995,995,995,995,995,995,995,995,995,995,995,995,995,995,995,995,995,995,995,995,995,995,995,995,995,995,995,995,995,995,995,995,995,995,995,995,995,995,995,995,995,995,995,995,995,995,995,995,995,995,995,995,995,995,995,995,995,995,995,995,995,995,995,995,995,995,995,995,995,995,995,995,995,995,995,995,995,995,995,995,995,995,995,995,995,995,995,995,995,995,995,995,995,995,995,995,995,995,995,995,995,995,995,995,995,995,995,995,995,995,995,995,995,995,995,995,995,995,995,995,995,995,995,995,995,995,995,995,995,995,995,995,995,995,995,995,995,995,995,995,995,995,995,995,995,995,995,995,995,995,995,995,995,995,995,995,995,995,995,995,995,995,995,995,995,995,995,995,995,995,995,995,995,995,995,995,995,995,995,995,995,995,995,995,995,995,995,995,995,995,995,995,995,995,995,995,995,995,995,995,995,995,995,995,995,995,995,995,995,995,995,995,995,995,995,995,995,995,995,995,995,995,995,995,995,995,995,995,995,995,995,995,995,995,995,995,995,995,995,995,995,995,995,995,995,995,995,995,995,995,995,995,995,995,995,995,995,995,995,995,995,995,995,995,995,995,995,995,995,995,995,995,995,995,995,995,995,995,995,995,995,995,995,995,995,995,995,995,995,995,995,995,995,995,995,995,995,995,995,995,995,995,995,995,995,995,995,995,995,995,995,995,995,995,995,995,995,995,995,995,995,995,995,995,995,995,995,995,995,995,995,995,995,995,995,995,995,995,995,995,995,995,995,995,995,995,995,995,995,995,995,995,995,995,995,995,995,995,995,995,995,995,995,995,995,995,995,995,995,995,995,995,995,995,995,995,995,995,995,995,995,995,995,995,995,995,995,995,995,995,995,995,995,995,995,995,995,995,995,995,995,995,995,995,995,995,995,995,995,995,995,995,995,995,995,995,995,995,995,995,995,995,995,995,995,995,995,995,995,995,995,995,995,995,995,995,995,995,995,995,995,995,995,995,995,995,995,995,995,995,995,995,995,995,995,995,995,995,995,995,995,995,995,995,995,995,995,995,995,995,995,995,995,995,995,995,995,995,995,995,995,995,995,995,995,995,995,995,995,995,995,995,995,995,995,995,995,995,995,995,995,995,995,995,995,995,995,995,995,995,995,995,995,995,995,995,995,995,995,995,995,995,995,995,995,995,995,995,995,995,995,995,995,995,995,995,995,995,995,995,995,995,995,995,995,995,995,995,995,995,995,995,995,995,995,995,995,995,995,995,995,995,995,995,995,995,995,995,995,995,995,995,995,995,995,995,995,995,995,995,995,995,995,995,995,995,995,995,995,995,995,995,995,995,995,995,995,995,995,995,995,995,995,995,995,995,995,995,995,995,995,995,995,995,995,995,995,995,995,995,995,995,995,995,995,995,995,995,995,995,995,995,995,995,995,995,995,995,995,995,995,995,995,995,995,995,995,995,995,995,995,995,995,995,995,995,995,995,995,995,995,995,995,995,995,995,995,995,995,995,995,995,995,995,995,995,995,995,995,995,995,995,995,995,995,995,995,995,995,995,995,995,995,995,995,995,995,995,995,995,995,995,995,995,995,995,995,995,995,995,995,995,995,995,995,995,995,995,995,995,995,995,995,995,995,995,995,995,995,995,995,995,995,995,995,995,995,995,995,995,995,995,995,995,995,995,995,995,995,995,995,995,995,995,995,995,995,995,995,995,995,995,995,995,995,995,995,995,995,995,995,995,995,995,995,995,995,995,995,995,995,995,995,995,995,995,995,995,995,995,995,995,995,995,995,995,995,995,995,995,995,995,995,995,995,995,995,995,995,995,995,995,995,995,995,995,995,995,995,995,995,995,995,995,995,995,995,995,995,995,995,995,995,995,995,995,995,995,995,995,995,995,995,995,995,995,995,995,995,995,995,995,995,995,995,995,995,995,995,995,995,995,995,995,995,995,995,995,995,995,995,995,995,995,995,995,995,995,995,995,995,995,995,995,995,995,995,995,995,995,995,995,995,995,995,995,995,995,995,995,995,995,995,995,995,995,995,995,995,995,995,995,995,995,995,995,995,995,995,995,995,995,995,995,995,995,995,995,995,995,995,995,995,995,995,995,995,995,995,995,995,995,995,995,995,995,995,995,995,995,995,995,995,995,995,995,995,995,995,995,995,995,996,996,996,996,996,996,996,996,996,996,996,996,996,996,996,996,996,996,996,996,996,996,996,996,996,996,996,996,996,996,996,996,996,996,996,996,996,996,996,996,996,996,996,996,996,996,996,996,996,996,996,996,996,996,996,996,996,996,996,996,996,996,996,996,996,996,996,996,996,996,996,996,996,996,996,996,996,996,996,996,996,996,996,996,996,996,996,996,996,996,996,996,996,996,996,996,996,996,996,996,996,996,996,996,996,996,996,996,996,996,996,996,996,996,996,996,996,996,996,996,996,996,996,996,996,996,996,996,996,996,996,996,996,996,996,996,996,996,996,996,996,996,996,996,996,996,996,996,996,996,996,996,996,996,996,996,996,996,996,996,996,996,996,996,996,996,996,996,996,996,996,996,996,996,996,996,996,996,996,996,996,996,996,996,996,996,996,996,996,996,996,996,996,996,996,996,996,996,996,996,996,996,996,996,996,996,996,996,996,996,996,996,996,996,996,996,996,996,996,996,996,996,996,996,996,996,996,996,996,996,996,996,996,996,996,996,996,996,996,996,996,996,996,996,996,996,996,996,996,996,996,996,996,996,996,996,996,996,996,996,996,996,996,996,996,996,996,996,996,996,996,996,996,996,996,996,996,996,996,996,996,996,996,996,996,996,996,996,996,996,996,996,996,996,996,996,996,996,996,996,996,996,996,996,996,996,996,996,996,996,996,996,996,996,996,996,996,996,996,996,996,996,996,996,996,996,996,996,996,996,996,996,996,996,996,996,996,996,996,996,996,996,996,996,996,996,996,996,996,996,996,996,996,996,996,996,996,996,996,996,996,996,996,996,996,996,996,996,996,996,996,996,996,996,996,996,996,996,996,996,996,996,996,996,996,996,996,996,996,996,996,996,996,996,996,996,996,996,996,996,996,996,996,996,996,996,996,996,996,996,996,996,996,996,996,996,996,996,996,996,996,996,996,996,996,996,996,996,996,996,996,996,996,996,996,996,996,996,996,996,996,996,996,996,996,996,996,996,996,996,996,996,996,996,996,996,996,996,996,996,996,996,996,996,996,996,996,996,996,996,996,996,996,996,996,996,996,996,996,996,996,996,996,996,996,996,996,996,996,996,996,996,996,996,996,996,996,996,996,996,996,996,996,996,996,996,996,996,996,996,996,996,996,996,996,996,996,996,996,996,996,996,996,996,996,996,996,996,996,996,996,996,996,996,996,996,996,996,996,996,996,996,996,996,996,996,996,996,996,996,996,996,996,996,996,996,996,996,996,996,996,996,996,996,996,996,996,996,996,996,996,996,996,996,996,996,996,996,996,996,996,996,996,996,996,996,996,996,996,996,996,996,996,996,996,996,996,996,996,996,996,996,996,996,996,996,996,996,996,996,996,996,996,996,996,996,996,996,996,996,996,996,996,996,996,996,996,996,996,996,996,996,996,996,996,996,996,996,996,996,996,996,996,996,996,996,996,996,996,996,996,996,996,996,996,996,996,996,996,996,996,996,996,996,996,996,996,996,996,996,996,996,996,996,996,996,996,996,996,996,996,996,996,996,996,996,996,996,996,996,996,996,996,996,996,996,996,996,996,996,996,996,996,996,996,996,996,996,996,996,996,996,996,996,996,996,996,996,996,996,996,996,996,996,996,996,996,996,996,996,996,996,996,996,996,996,996,996,996,996,996,996,996,996,996,996,996,996,996,996,996,996,996,996,996,996,996,996,996,996,996,996,996,996,996,996,996,996,996,996,996,996,996,996,996,996,996,996,996,996,996,996,996,996,996,996,996,996,996,996,996,996,996,996,996,996,996,996,996,996,996,996,996,996,996,996,996,996,996,996,996,996,996,996,996,996,996,996,996,996,996,996,996,996,996,996,996,996,996,996,996,996,996,996,996,996,996,996,996,996,996,996,996,996,996,996,996,996,996,996,996,996,996,996,996,996,996,996,996,996,996,996,996,996,996,996,996,996,996,996,996,996,996,996,996,996,996,996,996,996,996,996,996,996,996,996,996,996,996,996,996,996,996,996,996,996,996,996,996,996,996,996,996,996,996,996,996,996,996,996,996,996,996,996,996,996,996,996,996,996,996,996,996,996,996,996,996,996,996,996,996,996,996,996,996,996,996,996,996,996,996,996,996,996,996,996,996,996,996,996,996,996,996,996,996,996,996,996,996,996,996,996,996,996,996,996,996,996,996,996,996,996,996,996,996,996,996,996,996,996,996,996,996,996,996,996,996,996,996,996,996,996,996,996,996,996,996,996,996,996,996,996,996,996,996,996,996,996,996,996,996,996,996,996,996,996,996,996,996,996,996,996,996,996,996,996,996,996,996,996,996,996,996,996,996,996,996,996,996,996,996,996,996,996,996,996,996,996,996,996,996,996,996,996,996,996,996,996,996,996,996,996,996,996,996,996,996,996,996,996,996,996,996,996,996,996,996,996,996,996,996,996,996,996,996,996,996,996,996,996,996,996,996,996,996,996,996,996,996,996,996,996,996,996,996,996,996,996,996,996,996,996,996,996,996,996,996,996,996,996,996,996,996,996,996,996,996,996,996,996,996,996,996,996,996,996,996,996,996,996,996,996,996,996,996,996,996,996,996,996,996,996,996,996,996,996,996,996,996,996,996,996,996,996,996,996,996,996,996,996,996,996,996,996,996,996,996,996,996,996,996,996,996,996,996,996,996,996,996,996,996,996,996,996,996,996,996,996,996,996,996,996,996,996,996,996,996,996,996,996,996,996,996,996,996,996,996,996,996,996,996,996,996,996,996,996,996,996,996,996,997,997,997,997,997,997,997,997,997,997,997,997,997,997,997,997,997,997,997,997,997,997,997,997,997,997,997,997,997,997,997,997,997,997,997,997,997,997,997,997,997,997,997,997,997,997,997,997,997,997,997,997,997,997,997,997,997,997,997,997,997,997,997,997,997,997,997,997,997,997,997,997,997,997,997,997,997,997,997,997,997,997,997,997,997,997,997,997,997,997,997,997,997,997,997,997,997,997,997,997,997,997,997,997,997,997,997,997,997,997,997,997,997,997,997,997,997,997,997,997,997,997,997,997,997,997,997,997,997,997,997,997,997,997,997,997,997,997,997,997,997,997,997,997,997,997,997,997,997,997,997,997,997,997,997,997,997,997,997,997,997,997,997,997,997,997,997,997,997,997,997,997,997,997,997,997,997,997,997,997,997,997,997,997,997,997,997,997,997,997,997,997,997,997,997,997,997,997,997,997,997,997,997,997,997,997,997,997,997,997,997,997,997,997,997,997,997,997,997,997,997,997,997,997,997,997,997,997,997,997,997,997,997,997,997,997,997,997,997,997,997,997,997,997,997,997,997,997,997,997,997,997,997,997,997,997,997,997,997,997,997,997,997,997,997,997,997,997,997,997,997,997,997,997,997,997,997,997,997,997,997,997,997,997,997,997,997,997,997,997,997,997,997,997,997,997,997,997,997,997,997,997,997,997,997,997,997,997,997,997,997,997,997,997,997,997,997,997,997,997,997,997,997,997,997,997,997,997,997,997,997,997,997,997,997,997,997,997,997,997,997,997,997,997,997,997,997,997,997,997,997,997,997,997,997,997,997,997,997,997,997,997,997,997,997,997,997,997,997,997,997,997,997,997,997,997,997,997,997,997,997,997,997,997,997,997,997,997,997,997,997,997,997,997,997,997,997,997,997,997,997,997,997,997,997,997,997,997,997,997,997,997,997,997,997,997,997,997,997,997,997,997,997,997,997,997,997,997,997,997,997,997,997,997,997,997,997,997,997,997,997,997,997,997,997,997,997,997,997,997,997,997,997,997,997,997,997,997,997,997,997,997,997,997,997,997,997,997,997,997,997,997,997,997,997,997,997,997,997,997,997,997,997,997,997,997,997,997,997,997,997,997,997,997,997,997,997,997,997,997,997,997,997,997,997,997,997,997,997,997,997,997,997,997,997,997,997,997,997,997,997,997,997,997,997,997,997,997,997,997,997,997,997,997,997,997,997,997,997,997,997,997,997,997,997,997,997,997,997,997,997,997,997,997,997,997,997,997,997,997,997,997,997,997,997,997,997,997,997,997,997,997,997,997,997,997,997,997,997,997,997,997,997,997,997,997,997,997,997,997,997,997,997,997,997,997,997,997,997,997,997,997,997,997,997,997,997,997,997,997,997,997,997,997,997,997,997,997,997,997,997,997,997,997,997,997,997,997,997,997,997,997,997,997,997,997,997,997,997,997,997,997,997,997,997,997,997,997,997,997,997,997,997,997,997,997,997,997,997,997,997,997,997,997,997,997,997,997,997,997,997,997,997,997,997,997,997,997,997,997,997,997,997,997,997,997,997,997,997,997,997,997,997,997,997,997,997,997,997,997,997,997,997,997,997,997,997,997,997,997,997,997,997,997,997,997,997,997,997,997,997,997,997,997,997,997,997,997,997,997,997,997,997,997,997,997,997,997,997,997,997,997,997,997,997,997,997,997,997,997,997,997,997,997,997,997,997,997,997,997,997,997,997,997,997,997,997,997,997,997,997,997,997,997,997,997,997,997,997,997,997,997,997,997,997,997,997,997,997,997,997,997,997,997,997,997,997,997,997,997,997,997,997,997,997,997,997,997,997,997,997,997,997,997,997,997,997,997,997,997,997,997,997,997,997,997,997,997,997,997,997,997,997,997,997,997,997,997,997,997,997,997,997,997,997,997,997,997,997,997,997,997,997,997,997,997,997,997,997,997,997,997,997,997,997,997,997,997,997,997,997,997,997,997,997,997,997,997,997,997,997,997,997,997,997,997,997,997,997,997,997,997,997,997,997,997,997,997,997,997,997,997,997,997,997,997,997,997,997,997,997,997,997,997,997,997,997,997,997,997,997,997,997,997,997,997,997,997,997,997,997,997,997,997,997,997,997,997,997,997,997,997,997,997,997,997,997,997,997,997,997,997,997,997,997,997,997,997,997,997,997,997,997,997,997,997,997,997,997,997,997,997,997,997,997,997,997,997,997,997,997,997,997,997,997,997,997,997,997,997,997,997,997,997,997,997,997,997,997,997,997,997,997,997,997,997,997,997,997,997,997,997,997,997,997,997,997,997,997,997,997,997,997,997,997,997,997,997,997,997,997,997,997,997,997,997,997,997,997,997,997,997,997,997,997,997,997,997,997,997,997,997,997,997,997,997,997,997,997,997,997,997,997,997,997,997,997,997,997,997,997,997,997,997,997,997,997,997,997,997,997,997,997,997,997,997,997,997,997,997,997,997,997,997,997,997,997,997,997,997,997,997,997,997,997,997,997,997,997,997,997,997,997,997,997,997,997,997,997,997,997,997,997,997,997,997,997,997,997,997,997,997,997,997,997,997,997,997,997,997,997,997,997,997,997,997,997,997,997,997,997,997,997,997,997,997,997,997,997,997,997,997,997,997,997,997,997,997,997,997,997,997,997,997,997,997,997,997,997,997,997,997,997,997,997,997,997,997,997,997,997,997,997,997,997,997,997,997,997,997,997,997,997,997,997,997,997,997,997,997,997,997,997,997,997,997,997,997,997,997,997,997,997,997,997,997,997,997,997,997,998,998,998,998,998,998,998,998,998,998,998,998,998,998,998,998,998,998,998,998,998,998,998,998,998,998,998,998,998,998,998,998,998,998,998,998,998,998,998,998,998,998,998,998,998,998,998,998,998,998,998,998,998,998,998,998,998,998,998,998,998,998,998,998,998,998,998,998,998,998,998,998,998,998,998,998,998,998,998,998,998,998,998,998,998,998,998,998,998,998,998,998,998,998,998,998,998,998,998,998,998,998,998,998,998,998,998,998,998,998,998,998,998,998,998,998,998,998,998,998,998,998,998,998,998,998,998,998,998,998,998,998,998,998,998,998,998,998,998,998,998,998,998,998,998,998,998,998,998,998,998,998,998,998,998,998,998,998,998,998,998,998,998,998,998,998,998,998,998,998,998,998,998,998,998,998,998,998,998,998,998,998,998,998,998,998,998,998,998,998,998,998,998,998,998,998,998,998,998,998,998,998,998,998,998,998,998,998,998,998,998,998,998,998,998,998,998,998,998,998,998,998,998,998,998,998,998,998,998,998,998,998,998,998,998,998,998,998,998,998,998,998,998,998,998,998,998,998,998,998,998,998,998,998,998,998,998,998,998,998,998,998,998,998,998,998,998,998,998,998,998,998,998,998,998,998,998,998,998,998,998,998,998,998,998,998,998,998,998,998,998,998,998,998,998,998,998,998,998,998,998,998,998,998,998,998,998,998,998,998,998,998,998,998,998,998,998,998,998,998,998,998,998,998,998,998,998,998,998,998,998,998,998,998,998,998,998,998,998,998,998,998,998,998,998,998,998,998,998,998,998,998,998,998,998,998,998,998,998,998,998,998,998,998,998,998,998,998,998,998,998,998,998,998,998,998,998,998,998,998,998,998,998,998,998,998,998,998,998,998,998,998,998,998,998,998,998,998,998,998,998,998,998,998,998,998,998,998,998,998,998,998,998,998,998,998,998,998,998,998,998,998,998,998,998,998,998,998,998,998,998,998,998,998,998,998,998,998,998,998,998,998,998,998,998,998,998,998,998,998,998,998,998,998,998,998,998,998,998,998,998,998,998,998,998,998,998,998,998,998,998,998,998,998,998,998,998,998,998,998,998,998,998,998,998,998,998,998,998,998,998,998,998,998,998,998,998,998,998,998,998,998,998,998,998,998,998,998,998,998,998,998,998,998,998,998,998,998,998,998,998,998,998,998,998,998,998,998,998,998,998,998,998,998,998,998,998,998,998,998,998,998,998,998,998,998,998,998,998,998,998,998,998,998,998,998,998,998,998,998,998,998,998,998,998,998,998,998,998,998,998,998,998,998,998,998,998,998,998,998,998,998,998,998,998,998,998,998,998,998,998,998,998,998,998,998,998,998,998,998,998,998,998,998,998,998,998,998,998,998,998,998,998,998,998,998,998,998,998,998,998,998,998,998,998,998,998,998,998,998,998,998,998,998,998,998,998,998,998,998,998,998,998,998,998,998,998,998,998,998,998,998,998,998,998,998,998,998,998,998,998,998,998,998,998,998,998,998,998,998,998,998,998,998,998,998,998,998,998,998,998,998,998,998,998,998,998,998,998,998,998,998,998,998,998,998,998,998,998,998,998,998,998,998,998,998,998,998,998,998,998,998,998,998,998,998,998,998,998,998,998,998,998,998,998,998,998,998,998,998,998,998,998,998,998,998,998,998,998,998,998,998,998,998,998,998,998,998,998,998,998,998,998,998,998,998,998,998,998,998,998,998,998,998,998,998,998,998,998,998,998,998,998,998,998,998,998,998,998,998,998,998,998,998,998,998,998,998,998,998,998,998,998,998,998,998,998,998,998,998,998,998,998,998,998,998,998,998,998,998,998,998,998,998,998,998,998,998,998,998,998,998,998,998,998,998,998,998,998,998,998,998,998,998,998,998,998,998,998,998,998,998,998,998,998,998,998,998,998,998,998,998,998,998,998,998,998,998,998,998,998,998,998,998,998,998,998,998,998,998,998,998,998,998,998,998,998,998,998,998,998,998,998,998,998,998,998,998,998,998,998,998,998,998,998,998,998,998,998,998,998,998,998,998,998,998,998,998,998,998,998,998,998,998,998,998,998,998,998,998,998,998,998,998,998,998,998,998,998,998,998,998,998,998,998,998,998,998,998,998,998,998,998,998,998,998,998,998,998,998,998,998,998,998,998,998,998,998,998,998,998,998,998,998,998,998,998,998,998,998,998,998,998,998,998,998,998,998,998,998,998,998,998,998,998,998,998,998,998,998,998,998,998,998,998,998,998,998,998,998,998,998,998,998,998,998,998,998,998,998,998,998,998,998,998,998,998,998,998,998,998,998,998,998,998,998,998,998,998,998,998,998,998,998,998,998,998,998,998,998,998,998,998,998,998,998,998,998,998,998,998,998,998,998,998,998,998,998,998,998,998,998,998,998,998,998,998,998,998,998,998,998,998,998,998,998,998,998,998,998,998,998,998,998,998,998,998,998,998,998,998,998,998,998,998,998,998,998,998,998,998,998,998,998,998,998,998,998,998,998,998,998,998,998,998,998,998,998,998,998,998,998,998,998,998,998,998,998,998,998,998,998,998,998,998,998,998,998,998,998,998,998,998,998,998,998,998,998,998,998,998,998,998,998,998,998,998,998,998,998,998,998,998,998,998,998,998,998,998,998,998,998,998,998,998,998,998,998,998,998,998,998,998,998,998,998,998,998,998,998,998,998,998,998,998,998,998,998,998,998,998,998,998,998,998,998,998,998,998,998,998,998,998,998,998,998,998,998,998,998,998,998,998,998,998,998,998,998,998,998,999,999,999,999,999,999,999,999,999,999,999,999,999,999,999,999,999,999,999,999,999,999,999,999,999,999,999,999,999,999,999,999,999,999,999,999,999,999,999,999,999,999,999,999,999,999,999,999,999,999,999,999,999,999,999,999,999,999,999,999,999,999,999,999,999,999,999,999,999,999,999,999,999,999,999,999,999,999,999,999,999,999,999,999,999,999,999,999,999,999,999,999,999,999,999,999,999,999,999,999,999,999,999,999,999,999,999,999,999,999,999,999,999,999,999,999,999,999,999,999,999,999,999,999,999,999,999,999,999,999,999,999,999,999,999,999,999,999,999,999,999,999,999,999,999,999,999,999,999,999,999,999,999,999,999,999,999,999,999,999,999,999,999,999,999,999,999,999,999,999,999,999,999,999,999,999,999,999,999,999,999,999,999,999,999,999,999,999,999,999,999,999,999,999,999,999,999,999,999,999,999,999,999,999,999,999,999,999,999,999,999,999,999,999,999,999,999,999,999,999,999,999,999,999,999,999,999,999,999,999,999,999,999,999,999,999,999,999,999,999,999,999,999,999,999,999,999,999,999,999,999,999,999,999,999,999,999,999,999,999,999,999,999,999,999,999,999,999,999,999,999,999,999,999,999,999,999,999,999,999,999,999,999,999,999,999,999,999,999,999,999,999,999,999,999,999,999,999,999,999,999,999,999,999,999,999,999,999,999,999,999,999,999,999,999,999,999,999,999,999,999,999,999,999,999,999,999,999,999,999,999,999,999,999,999,999,999,999,999,999,999,999,999,999,999,999,999,999,999,999,999,999,999,999,999,999,999,999,999,999,999,999,999,999,999,999,999,999,999,999,999,999,999,999,999,999,999,999,999,999,999,999,999,999,999,999,999,999,999,999,999,999,999,999,999,999,999,999,999,999,999,999,999,999,999,999,999,999,999,999,999,999,999,999,999,999,999,999,999,999,999,999,999,999,999,999,999,999,999,999,999,999,999,999,999,999,999,999,999,999,999,999,999,999,999,999,999,999,999,999,999,999,999,999,999,999,999,999,999,999,999,999,999,999,999,999,999,999,999,999,999,999,999,999,999,999,999,999,999,999,999,999,999,999,999,999,999,999,999,999,999,999,999,999,999,999,999,999,999,999,999,999,999,999,999,999,999,999,999,999,999,999,999,999,999,999,999,999,999,999,999,999,999,999,999,999,999,999,999,999,999,999,999,999,999,999,999,999,999,999,999,999,999,999,999,999,999,999,999,999,999,999,999,999,999,999,999,999,999,999,999,999,999,999,999,999,999,999,999,999,999,999,999,999,999,999,999,999,999,999,999,999,999,999,999,999,999,999,999,999,999,999,999,999,999,999,999,999,999,999,999,999,999,999,999,999,999,999,999,999,999,999,999,999,999,999,999,999,999,999,999,999,999,999,999,999,999,999,999,999,999,999,999,999,999,999,999,999,999,999,999,999,999,999,999,999,999,999,999,999,999,999,999,999,999,999,999,999,999,999,999,999,999,999,999,999,999,999,999,999,999,999,999,999,999,999,999,999,999,999,999,999,999,999,999,999,999,999,999,999,999,999,999,999,999,999,999,999,999,999,999,999,999,999,999,999,999,999,999,999,999,999,999,999,999,999,999,999,999,999,999,999,999,999,999,999,999,999,999,999,999,999,999,999,999,999,999,999,999,999,999,999,999,999,999,999,999,999,999,999,999,999,999,999,999,999,999,999,999,999,999,999,999,999,999,999,999,999,999,999,999,999,999,999,999,999,999,999,999,999,999,999,999,999,999,999,999,999,999,999,999,999,999,999,999,999,999,999,999,999,999,999,999,999,999,999,999,999,999,999,999,999,999,999,999,999,999,999,999,999,999,999,999,999,999,999,999,999,999,999,999,999,999,999,999,999,999,999,999,999,999,999,999,999,999,999,999,999,999,999,999,999,999,999,999,999,999,999,999,999,999,999,999,999,999,999,999,999,999,999,999,999,999,999,999,999,999,999,999,999,999,999,999,999,999,999,999,999,999,999,999,999,999,999,999,999,999,999,999,999,999,999,999,999,999,999,999,999,999,999,999,999,999,999,999,999,999,999,999,999,999,999,999,999,999,999,999,999,999,999,999,999,999,999,999,999,999,999,999,999,999,999,999,999,999,999,999,999,999,999,999,999,999,999,999,999,999,999,999,999,999,999,999,999,999,999,999,999,999,999,999,999,999,999,999,999,999,999,999,999,999,999,999,999,999,999,999,999,999,999,999,999,999,999,999,999,999,999,999,999,999,999,999,999,999,999,999,999,999,999,999,999,999,999,999,999,999,999,999,999,999,999,999,999,999,999,999,999,999,999,999,999,999,999,999,999,999,999,999,999,999,999,999,999,999,999,999,999,999,999,999,999,999,999,999,999,999,999,999,999,999,999,999,999,999,999,999,999,999,999,999,999,999,999,999,999,999,999,999,999,999,999,999,999,999,999,999,999,999,999,999,999,999,999,999,999,999,999,999,999,999,999,999,999,999,999,999,999,999,999,999,999,999,999,999,999,999,999,999,999,999,999,999,999,999,999,999,999,999,999,999,999,999,999,999,999,999,999,999,999,999,999,999,999,999,999,999,999,999,999,999,999,999,999,999,999,999,999,999,999,999,999,999,999,999,999,999,999,999,999,999,999,999,999,999,999,999,999,999,999,999,999,999,999,999,999,999,999,999,999,999,999,999,999,999,999,999,999,999,999,999,999,999,999,999,999,999,999,999,999,999,999,999,999,999,999,999,999,999,999,999,999,999,999,999,999,999,999,999,999,1000,1000,1000,1000,1000,1000,1000,1000,1000,1000,1000,1000,1000,1000,1000,1000,1000,1000,1000,1000,1000,1000,1000,1000,1000,1000,1000,1000,1000,1000,1000,1000,1000,1000,1000,1000,1000,1000,1000,1000,1000,1000,1000,1000,1000,1000,1000,1000,1000,1000,1000,1000,1000,1000,1000,1000,1000,1000,1000,1000,1000,1000,1000,1000,1000,1000,1000,1000,1000,1000,1000,1000,1000,1000,1000,1000,1000,1000,1000,1000,1000,1000,1000,1000,1000,1000,1000,1000,1000,1000,1000,1000,1000,1000,1000,1000,1000,1000,1000,1000,1000,1000,1000,1000,1000,1000,1000,1000,1000,1000,1000,1000,1000,1000,1000,1000,1000,1000,1000,1000,1000,1000,1000,1000,1000,1000,1000,1000,1000,1000,1000,1000,1000,1000,1000,1000,1000,1000,1000,1000,1000,1000,1000,1000,1000,1000,1000,1000,1000,1000,1000,1000,1000,1000,1000,1000,1000,1000,1000,1000,1000,1000,1000,1000,1000,1000,1000,1000,1000,1000,1000,1000,1000,1000,1000,1000,1000,1000,1000,1000,1000,1000,1000,1000,1000,1000,1000,1000,1000,1000,1000,1000,1000,1000,1000,1000,1000,1000,1000,1000,1000,1000,1000,1000,1000,1000,1000,1000,1000,1000,1000,1000,1000,1000,1000,1000,1000,1000,1000,1000,1000,1000,1000,1000,1000,1000,1000,1000,1000,1000,1000,1000,1000,1000,1000,1000,1000,1000,1000,1000,1000,1000,1000,1000,1000,1000,1000,1000,1000,1000,1000,1000,1000,1000,1000,1000,1000,1000,1000,1000,1000,1000,1000,1000,1000,1000,1000,1000,1000,1000,1000,1000,1000,1000,1000,1000,1000,1000,1000,1000,1000,1000,1000,1000,1000,1000,1000,1000,1000,1000,1000,1000,1000,1000,1000,1000,1000,1000,1000,1000,1000,1000,1000,1000,1000,1000,1000,1000,1000,1000,1000,1000,1000,1000,1000,1000,1000,1000,1000,1000,1000,1000,1000,1000,1000,1000,1000,1000,1000,1000,1000,1000,1000,1000,1000,1000,1000,1000,1000,1000,1000,1000,1000,1000,1000,1000,1000,1000,1000,1000,1000,1000,1000,1000,1000,1000,1000,1000,1000,1000,1000,1000,1000,1000,1000,1000,1000,1000,1000,1000,1000,1000,1000,1000,1000,1000,1000,1000,1000,1000,1000,1000,1000,1000,1000,1000,1000,1000,1000,1000,1000,1000,1000,1000,1000,1000,1000,1000,1000,1000,1000,1000,1000,1000,1000,1000,1000,1000,1000,1000,1000,1000,1000,1000,1000,1000,1000,1000,1000,1000,1000,1000,1000,1000,1000,1000,1000,1000,1000,1000,1000,1000,1000,1000,1000,1000,1000,1000,1000,1000,1000,1000,1000,1000,1000,1000,1000,1000,1000,1000,1000,1000,1000,1000,1000,1000,1000,1000,1000,1000,1000,1000,1000,1000,1000,1000,1000,1000,1000,1000,1000,1000,1000,1000,1000,1000,1000,1000,1000,1000,1000,1000,1000,1000,1000,1000,1000,1000,1000,1000,1000,1000,1000,1000,1000,1000,1000,1000,1000,1000,1000,1000,1000,1000,1000,1000,1000,1000,1000,1000,1000,1000,1000,1000,1000,1000,1000,1000,1000,1000,1000,1000,1000,1000,1000,1000,1000,1000,1000,1000,1000,1000,1000,1000,1000,1000,1000,1000,1000,1000,1000,1000,1000,1000,1000,1000,1000,1000,1000,1000,1000,1000,1000,1000,1000,1000,1000,1000,1000,1000,1000,1000,1000,1000,1000,1000,1000,1000,1000,1000,1000,1000,1000,1000,1000,1000,1000,1000,1000,1000,1000,1000,1000,1000,1000,1000,1000,1000,1000,1000,1000,1000,1000,1000,1000,1000,1000,1000,1000,1000,1000,1000,1000,1000,1000,1000,1000,1000,1000,1000,1000,1000,1000,1000,1000,1000,1000,1000,1000,1000,1000,1000,1000,1000,1000,1000,1000,1000,1000,1000,1000,1000,1000,1000,1000,1000,1000,1000,1000,1000,1000,1000,1000,1000,1000,1000,1000,1000,1000,1000,1000,1000,1000,1000,1000,1000,1000,1000,1000,1000,1000,1000,1000,1000,1000,1000,1000,1000,1000,1000,1000,1000,1000,1000,1000,1000,1000,1000,1000,1000,1000,1000,1000,1000,1000,1000,1000,1000,1000,1000,1000,1000,1000,1000,1000,1000,1000,1000,1000,1000,1000,1000,1000,1000,1000,1000,1000,1000,1000,1000,1000,1000,1000,1000,1000,1000,1000,1000,1000,1000,1000,1000,1000,1000,1000,1000,1000,1000,1000,1000,1000,1000,1000,1000,1000,1000,1000,1000,1000,1000,1000,1000,1000,1000,1000,1000,1000,1000,1000,1000,1000,1000,1000,1000,1000,1000,1000,1000,1000,1000,1000,1000,1000,1000,1000,1000,1000,1000,1000,1000,1000,1000,1000,1000,1000,1000,1000,1000,1000,1000,1000,1000,1000,1000,1000,1000,1000,1000,1000,1000,1000,1000,1000,1000,1000,1000,1000,1000,1000,1000,1000,1000,1000,1000,1000,1000,1000,1000,1000,1000,1000,1000,1000,1000,1000,1000,1000,1000,1000,1000,1000,1000,1000,1000,1000,1000,1000,1000,1000,1000,1000,1000,1000,1000,1000,1000,1000,1000,1000,1000,1000,1000,1000,1000,1000,1000,1000,1000,1000,1000,1000,1000,1000,1000,1000,1000,1000,1000,1000,1000,1000,1000,1000,1000,1000,1000,1000,1000,1000,1000,1000,1000,1000,1000,1000,1000,1000,1000,1000,1000,1000,1000,1000,1000,1000,1000,1000,1000,1000,1000,1000,1000,1000,1000,1000,1000,1000,1000,1000,1000,1000,1000,1000,1000,1000,1000,1000,1000,1000,1000,1000,1000,1000,1000,1000,1000,1000,1000,1000,1000,1000,1000,1000,1000,1000,1000,1000,1000,1000,1000,1000,1000,1000,1000,1000,1000,1000,1000,1000,1000,1000,1000,1000,1000,1000,1000,1000,1000,1000,1000,1000,1000,1000,1000,1000,1000,1000,1000,1000,1000,1000,1000,1000,1000,1000,1000,1000,1000,1000,1000,1000,1000,1000,1000,1000,1000,1000,1000,1000,1000,1000,1000,1000,1000,1000,1000,1000,1000,1000,1000,1000,1000,1000,1000,1000,1000,1000,1000,1000,1000,1000,1000,1000,1000,1000,1000,1000,1000,1000,1000,1000,1000,1000,1000,1000,1000,1000,1000,1000,1000,1000,1000,1000,1000,1000,1000,1000,1000,1000,1000,1000,1000,1000,1000,1000,1000,1000,1000,1000,1000,1000,1000,1000,1000,1000,1000,1000,1000,1000,1000,1000,1000,1000,1000,1000,1000,1000,1000,1000,1000,1000,1000,1000,1000,1000,1000,1000,1000,1000,1000,1000,1000,1000,1000,1000,1000,1000,1000,1000,1000,1000,1000,1000,1000,1000,1000,1000,1000,1000,1000,1000,1000,1000,1000,1000,1000,1000,1000,1000,1000,1000,1000,1000,1000,1000,1000,1000,1000,1000,1000,1000,1000,1000,1000,1000,1000,1000,1000,1000,1000,1000,1000,1000,1000,1000,1000,1000,1000,1000,1000,1000,1000,1000,1000,1000,1000,1000,1000,1000,1000,1000,1000,1000,1000,1000,1000,1000,1000,1000,1000,1000,1000,1000,1000,1000,1000,1000,1000,1000,1000,1000,1000,1000,1000,1000,1000,1000,1000,1000,1000,1000,1000,1000,1000,1000,1000,1000,1000,1000,1000,1000,1000,1000,1000,1000,1000,1000,1000,1000,1000,1000,1000,1000,1000,1000,1000,1000,1000,1000,1000,1000,1000,1000,1000,1000,1000,1000,1000,1000,1000,1000,1000,1000,1000,1000,1000,1000,1000,1000,1000,1000,1000,1000,1000,1000,1000,1000,1000,1000,1000,1001,1001,1001,1001,1001,1001,1001,1001,1001,1001,1001,1001,1001,1001,1001,1001,1001,1001,1001,1001,1001,1001,1001,1001,1001,1001,1001,1001,1001,1001,1001,1001,1001,1001,1001,1001,1001,1001,1001,1001,1001,1001,1001,1001,1001,1001,1001,1001,1001,1001,1001,1001,1001,1001,1001,1001,1001,1001,1001,1001,1001,1001,1001,1001,1001,1001,1001,1001,1001,1001,1001,1001,1001,1001,1001,1001,1001,1001,1001,1001,1001,1001,1001,1001,1001,1001,1001,1001,1001,1001,1001,1001,1001,1001,1001,1001,1001,1001,1001,1001,1001,1001,1001,1001,1001,1001,1001,1001,1001,1001,1001,1001,1001,1001,1001,1001,1001,1001,1001,1001,1001,1001,1001,1001,1001,1001,1001,1001,1001,1001,1001,1001,1001,1001,1001,1001,1001,1001,1001,1001,1001,1001,1001,1001,1001,1001,1001,1001,1001,1001,1001,1001,1001,1001,1001,1001,1001,1001,1001,1001,1001,1001,1001,1001,1001,1001,1001,1001,1001,1001,1001,1001,1001,1001,1001,1001,1001,1001,1001,1001,1001,1001,1001,1001,1001,1001,1001,1001,1001,1001,1001,1001,1001,1001,1001,1001,1001,1001,1001,1001,1001,1001,1001,1001,1001,1001,1001,1001,1001,1001,1001,1001,1001,1001,1001,1001,1001,1001,1001,1001,1001,1001,1001,1001,1001,1001,1001,1001,1001,1001,1001,1001,1001,1001,1001,1001,1001,1001,1001,1001,1001,1001,1001,1001,1001,1001,1001,1001,1001,1001,1001,1001,1001,1001,1001,1001,1001,1001,1001,1001,1001,1001,1001,1001,1001,1001,1001,1001,1001,1001,1001,1001,1001,1001,1001,1001,1001,1001,1001,1001,1001,1001,1001,1001,1001,1001,1001,1001,1001,1001,1001,1001,1001,1001,1001,1001,1001,1001,1001,1001,1001,1001,1001,1001,1001,1001,1001,1001,1001,1001,1001,1001,1001,1001,1001,1001,1001,1001,1001,1001,1001,1001,1001,1001,1001,1001,1001,1001,1001,1001,1001,1001,1001,1001,1001,1001,1001,1001,1001,1001,1001,1001,1001,1001,1001,1001,1001,1001,1001,1001,1001,1001,1001,1001,1001,1001,1001,1001,1001,1001,1001,1001,1001,1001,1001,1001,1001,1001,1001,1001,1001,1001,1001,1001,1001,1001,1001,1001,1001,1001,1001,1001,1001,1001,1001,1001,1001,1001,1001,1001,1001,1001,1001,1001,1001,1001,1001,1001,1001,1001,1001,1001,1001,1001,1001,1001,1001,1001,1001,1001,1001,1001,1001,1001,1001,1001,1001,1001,1001,1001,1001,1001,1001,1001,1001,1001,1001,1001,1001,1001,1001,1001,1001,1001,1001,1001,1001,1001,1001,1001,1001,1001,1001,1001,1001,1001,1001,1001,1001,1001,1001,1001,1001,1001,1001,1001,1001,1001,1001,1001,1001,1001,1001,1001,1001,1001,1001,1001,1001,1001,1001,1001,1001,1001,1001,1001,1001,1001,1001,1001,1001,1001,1001,1001,1001,1001,1001,1001,1001,1001,1001,1001,1001,1001,1001,1001,1001,1001,1001,1001,1001,1001,1001,1001,1001,1001,1001,1001,1001,1001,1001,1001,1001,1001,1001,1001,1001,1001,1001,1001,1001,1001,1001,1001,1001,1001,1001,1001,1001,1001,1001,1001,1001,1001,1001,1001,1001,1001,1001,1001,1001,1001,1001,1001,1001,1001,1001,1001,1001,1001,1001,1001,1001,1001,1001,1001,1001,1001,1001,1001,1001,1001,1001,1001,1001,1001,1001,1001,1001,1001,1001,1001,1001,1001,1001,1001,1001,1001,1001,1001,1001,1001,1001,1001,1001,1001,1001,1001,1001,1001,1001,1001,1001,1001,1001,1001,1001,1001,1001,1001,1001,1001,1001,1001,1001,1001,1001,1001,1001,1001,1001,1001,1001,1001,1001,1001,1001,1001,1001,1001,1001,1001,1001,1001,1001,1001,1001,1001,1001,1001,1001,1001,1001,1001,1001,1001,1001,1001,1001,1001,1001,1001,1001,1001,1001,1001,1001,1001,1001,1001,1001,1001,1001,1001,1001,1001,1001,1001,1001,1001,1001,1001,1001,1001,1001,1001,1001,1001,1001,1001,1001,1001,1001,1001,1001,1001,1001,1001,1001,1001,1001,1001,1001,1001,1001,1001,1001,1001,1001,1001,1001,1001,1001,1001,1001,1001,1001,1001,1001,1001,1001,1001,1001,1001,1001,1001,1001,1001,1001,1001,1001,1001,1001,1001,1001,1001,1001,1001,1001,1001,1001,1001,1001,1001,1001,1001,1001,1001,1001,1001,1001,1001,1001,1001,1001,1001,1001,1001,1001,1001,1001,1001,1001,1001,1001,1001,1001,1001,1001,1001,1001,1001,1001,1001,1001,1001,1001,1001,1001,1001,1001,1001,1001,1001,1001,1001,1001,1001,1001,1001,1001,1001,1001,1001,1001,1001,1001,1001,1001,1001,1001,1001,1001,1001,1001,1001,1001,1001,1001,1001,1001,1001,1001,1001,1001,1001,1001,1001,1001,1001,1001,1001,1001,1001,1001,1001,1001,1001,1001,1001,1001,1001,1001,1001,1001,1001,1001,1001,1001,1001,1001,1001,1001,1001,1001,1001,1001,1001,1001,1001,1001,1001,1001,1001,1001,1001,1001,1001,1001,1001,1001,1001,1001,1001,1001,1001,1001,1001,1001,1001,1001,1001,1001,1001,1001,1001,1001,1001,1001,1001,1001,1001,1001,1001,1001,1001,1001,1001,1001,1001,1001,1001,1001,1001,1001,1001,1001,1001,1001,1001,1001,1001,1001,1001,1001,1001,1001,1001,1001,1001,1001,1001,1001,1001,1001,1001,1001,1001,1001,1001,1001,1001,1001,1001,1001,1001,1001,1001,1001,1001,1001,1001,1001,1001,1001,1001,1001,1001,1001,1001,1001,1001,1001,1001,1001,1001,1001,1001,1001,1001,1001,1001,1001,1001,1001,1001,1001,1001,1001,1001,1001,1001,1001,1001,1001,1001,1001,1001,1001,1001,1001,1001,1001,1001,1001,1001,1001,1001,1001,1001,1001,1001,1001,1001,1001,1001,1001,1001,1001,1001,1001,1001,1001,1001,1001,1001,1001,1001,1001,1001,1001,1001,1001,1001,1001,1001,1001,1001,1001,1001,1001,1001,1001,1001,1001,1001,1001,1001,1001,1001,1001,1001,1001,1001,1001,1001,1001,1001,1001,1001,1001,1001,1001,1001,1001,1001,1001,1001,1001,1001,1001,1001,1001,1001,1001,1001,1001,1001,1001,1001,1001,1001,1001,1001,1001,1001,1001,1001,1001,1001,1001,1001,1001,1001,1001,1001,1001,1001,1001,1001,1001,1001,1001,1001,1001,1001,1001,1001,1001,1001,1001,1001,1001,1001,1001,1001,1001,1001,1001,1001,1001,1001,1001,1001,1001,1001,1001,1001,1001,1001,1001,1001,1001,1001,1001,1001,1001,1001,1001,1001,1001,1001,1001,1001,1001,1001,1001,1001,1001,1001,1001,1001,1001,1001,1001,1001,1001,1001,1001,1001,1001,1001,1001,1001,1001,1001,1001,1001,1001,1001,1001,1001,1001,1001,1001,1001,1001,1001,1001,1001,1001,1001,1001,1001,1001,1001,1001,1001,1001,1001,1001,1001,1001,1001,1001,1001,1001,1001,1001,1001,1001,1001,1001,1001,1001,1001,1001,1001,1001,1001,1001,1001,1001,1001,1001,1001,1001,1001,1001,1001,1001,1001,1001,1001,1001,1001,1001,1001,1001,1001,1001,1001,1001,1001,1001,1001,1001,1001,1001,1001,1001,1001,1001,1001,1001,1001,1001,1001,1001,1001,1001,1001,1001,1001,1001,1001,1001,1001,1001,1001,1001,1001,1001,1001,1001,1001,1001,1001,1001,1001,1001,1001,1001,1001,1001,1001,1001,1001,1001,1001,1002,1002,1002,1002,1002,1002,1002,1002,1002,1002,1002,1002,1002,1002,1002,1002,1002,1002,1002,1002,1002,1002,1002,1002,1002,1002,1002,1002,1002,1002,1002,1002,1002,1002,1002,1002,1002,1002,1002,1002,1002,1002,1002,1002,1002,1002,1002,1002,1002,1002,1002,1002,1002,1002,1002,1002,1002,1002,1002,1002,1002,1002,1002,1002,1002,1002,1002,1002,1002,1002,1002,1002,1002,1002,1002,1002,1002,1002,1002,1002,1002,1002,1002,1002,1002,1002,1002,1002,1002,1002,1002,1002,1002,1002,1002,1002,1002,1002,1002,1002,1002,1002,1002,1002,1002,1002,1002,1002,1002,1002,1002,1002,1002,1002,1002,1002,1002,1002,1002,1002,1002,1002,1002,1002,1002,1002,1002,1002,1002,1002,1002,1002,1002,1002,1002,1002,1002,1002,1002,1002,1002,1002,1002,1002,1002,1002,1002,1002,1002,1002,1002,1002,1002,1002,1002,1002,1002,1002,1002,1002,1002,1002,1002,1002,1002,1002,1002,1002,1002,1002,1002,1002,1002,1002,1002,1002,1002,1002,1002,1002,1002,1002,1002,1002,1002,1002,1002,1002,1002,1002,1002,1002,1002,1002,1002,1002,1002,1002,1002,1002,1002,1002,1002,1002,1002,1002,1002,1002,1002,1002,1002,1002,1002,1002,1002,1002,1002,1002,1002,1002,1002,1002,1002,1002,1002,1002,1002,1002,1002,1002,1002,1002,1002,1002,1002,1002,1002,1002,1002,1002,1002,1002,1002,1002,1002,1002,1002,1002,1002,1002,1002,1002,1002,1002,1002,1002,1002,1002,1002,1002,1002,1002,1002,1002,1002,1002,1002,1002,1002,1002,1002,1002,1002,1002,1002,1002,1002,1002,1002,1002,1002,1002,1002,1002,1002,1002,1002,1002,1002,1002,1002,1002,1002,1002,1002,1002,1002,1002,1002,1002,1002,1002,1002,1002,1002,1002,1002,1002,1002,1002,1002,1002,1002,1002,1002,1002,1002,1002,1002,1002,1002,1002,1002,1002,1002,1002,1002,1002,1002,1002,1002,1002,1002,1002,1002,1002,1002,1002,1002,1002,1002,1002,1002,1002,1002,1002,1002,1002,1002,1002,1002,1002,1002,1002,1002,1002,1002,1002,1002,1002,1002,1002,1002,1002,1002,1002,1002,1002,1002,1002,1002,1002,1002,1002,1002,1002,1002,1002,1002,1002,1002,1002,1002,1002,1002,1002,1002,1002,1002,1002,1002,1002,1002,1002,1002,1002,1002,1002,1002,1002,1002,1002,1002,1002,1002,1002,1002,1002,1002,1002,1002,1002,1002,1002,1002,1002,1002,1002,1002,1002,1002,1002,1002,1002,1002,1002,1002,1002,1002,1002,1002,1002,1002,1002,1002,1002,1002,1002,1002,1002,1002,1002,1002,1002,1002,1002,1002,1002,1002,1002,1002,1002,1002,1002,1002,1002,1002,1002,1002,1002,1002,1002,1002,1002,1002,1002,1002,1002,1002,1002,1002,1002,1002,1002,1002,1002,1002,1002,1002,1002,1002,1002,1002,1002,1002,1002,1002,1002,1002,1002,1002,1002,1002,1002,1002,1002,1002,1002,1002,1002,1002,1002,1002,1002,1002,1002,1002,1002,1002,1002,1002,1002,1002,1002,1002,1002,1002,1002,1002,1002,1002,1002,1002,1002,1002,1002,1002,1002,1002,1002,1002,1002,1002,1002,1002,1002,1002,1002,1002,1002,1002,1002,1002,1002,1002,1002,1002,1002,1002,1002,1002,1002,1002,1002,1002,1002,1002,1002,1002,1002,1002,1002,1002,1002,1002,1002,1002,1002,1002,1002,1002,1002,1002,1002,1002,1002,1002,1002,1002,1002,1002,1002,1002,1002,1002,1002,1002,1002,1002,1002,1002,1002,1002,1002,1002,1002,1002,1002,1002,1002,1002,1002,1002,1002,1002,1002,1002,1002,1002,1002,1002,1002,1002,1002,1002,1002,1002,1002,1002,1002,1002,1002,1002,1002,1002,1002,1002,1002,1002,1002,1002,1002,1002,1002,1002,1002,1002,1002,1002,1002,1002,1002,1002,1002,1002,1002,1002,1002,1002,1002,1002,1002,1002,1002,1002,1002,1002,1002,1002,1002,1002,1002,1002,1002,1002,1002,1002,1002,1002,1002,1002,1002,1002,1002,1002,1002,1002,1002,1002,1002,1002,1002,1002,1002,1002,1002,1002,1002,1002,1002,1002,1002,1002,1002,1002,1002,1002,1002,1002,1002,1002,1002,1002,1002,1002,1002,1002,1002,1002,1002,1002,1002,1002,1002,1002,1002,1002,1002,1002,1002,1002,1002,1002,1002,1002,1002,1002,1002,1002,1002,1002,1002,1002,1002,1002,1002,1002,1002,1002,1002,1002,1002,1002,1002,1002,1002,1002,1002,1002,1002,1002,1002,1002,1002,1002,1002,1002,1002,1002,1002,1002,1002,1002,1002,1002,1002,1002,1002,1002,1002,1002,1002,1002,1002,1002,1002,1002,1002,1002,1002,1002,1002,1002,1002,1002,1002,1002,1002,1002,1002,1002,1002,1002,1002,1002,1002,1002,1002,1002,1002,1002,1002,1002,1002,1002,1002,1002,1002,1002,1002,1002,1002,1002,1002,1002,1002,1002,1002,1002,1002,1002,1002,1002,1002,1002,1002,1002,1002,1002,1002,1002,1002,1002,1002,1002,1002,1002,1002,1002,1002,1002,1002,1002,1002,1002,1002,1002,1002,1002,1002,1002,1002,1002,1002,1002,1002,1002,1002,1002,1002,1002,1002,1002,1002,1002,1002,1002,1002,1002,1002,1002,1002,1002,1002,1002,1002,1002,1002,1002,1002,1002,1002,1002,1002,1002,1002,1002,1002,1002,1002,1002,1002,1002,1002,1002,1002,1002,1002,1002,1002,1002,1002,1002,1002,1002,1002,1002,1002,1002,1002,1002,1002,1002,1002,1002,1002,1002,1002,1002,1002,1002,1002,1002,1002,1002,1002,1002,1002,1002,1002,1002,1002,1002,1002,1002,1002,1002,1002,1002,1002,1002,1002,1002,1002,1002,1002,1002,1002,1002,1002,1002,1002,1002,1002,1002,1002,1002,1002,1002,1002,1002,1002,1002,1002,1002,1002,1002,1002,1002,1002,1002,1002,1002,1002,1002,1002,1002,1002,1002,1002,1002,1002,1002,1002,1002,1002,1002,1002,1002,1002,1002,1002,1002,1002,1002,1002,1002,1002,1002,1002,1002,1002,1002,1002,1002,1002,1002,1002,1002,1002,1002,1002,1002,1002,1002,1002,1002,1002,1002,1002,1002,1002,1002,1002,1002,1002,1002,1002,1002,1002,1002,1002,1002,1002,1002,1002,1002,1002,1002,1002,1002,1002,1002,1002,1002,1002,1002,1002,1002,1002,1002,1002,1002,1002,1002,1002,1002,1002,1002,1002,1002,1002,1002,1002,1002,1002,1002,1002,1002,1002,1002,1002,1002,1002,1002,1002,1002,1002,1002,1002,1002,1002,1002,1002,1002,1002,1002,1002,1002,1002,1002,1002,1002,1002,1002,1002,1002,1002,1002,1002,1002,1002,1002,1002,1002,1002,1002,1002,1002,1002,1002,1002,1002,1002,1002,1002,1002,1002,1002,1002,1002,1002,1002,1002,1002,1002,1002,1002,1002,1002,1002,1002,1002,1002,1002,1002,1002,1002,1002,1002,1002,1002,1002,1002,1002,1002,1002,1002,1002,1002,1002,1002,1002,1002,1002,1002,1002,1002,1002,1002,1002,1002,1002,1002,1002,1002,1002,1002,1002,1002,1002,1002,1002,1002,1002,1002,1002,1002,1002,1002,1002,1002,1002,1002,1002,1002,1002,1002,1002,1002,1002,1002,1002,1002,1002,1002,1002,1002,1002,1002,1002,1002,1002,1002,1002,1002,1002,1002,1002,1002,1002,1002,1002,1002,1002,1002,1002,1002,1002,1002,1002,1002,1002,1002,1002,1002,1002,1002,1002,1002,1003,1003,1003,1003,1003,1003,1003,1003,1003,1003,1003,1003,1003,1003,1003,1003,1003,1003,1003,1003,1003,1003,1003,1003,1003,1003,1003,1003,1003,1003,1003,1003,1003,1003,1003,1003,1003,1003,1003,1003,1003,1003,1003,1003,1003,1003,1003,1003,1003,1003,1003,1003,1003,1003,1003,1003,1003,1003,1003,1003,1003,1003,1003,1003,1003,1003,1003,1003,1003,1003,1003,1003,1003,1003,1003,1003,1003,1003,1003,1003,1003,1003,1003,1003,1003,1003,1003,1003,1003,1003,1003,1003,1003,1003,1003,1003,1003,1003,1003,1003,1003,1003,1003,1003,1003,1003,1003,1003,1003,1003,1003,1003,1003,1003,1003,1003,1003,1003,1003,1003,1003,1003,1003,1003,1003,1003,1003,1003,1003,1003,1003,1003,1003,1003,1003,1003,1003,1003,1003,1003,1003,1003,1003,1003,1003,1003,1003,1003,1003,1003,1003,1003,1003,1003,1003,1003,1003,1003,1003,1003,1003,1003,1003,1003,1003,1003,1003,1003,1003,1003,1003,1003,1003,1003,1003,1003,1003,1003,1003,1003,1003,1003,1003,1003,1003,1003,1003,1003,1003,1003,1003,1003,1003,1003,1003,1003,1003,1003,1003,1003,1003,1003,1003,1003,1003,1003,1003,1003,1003,1003,1003,1003,1003,1003,1003,1003,1003,1003,1003,1003,1003,1003,1003,1003,1003,1003,1003,1003,1003,1003,1003,1003,1003,1003,1003,1003,1003,1003,1003,1003,1003,1003,1003,1003,1003,1003,1003,1003,1003,1003,1003,1003,1003,1003,1003,1003,1003,1003,1003,1003,1003,1003,1003,1003,1003,1003,1003,1003,1003,1003,1003,1003,1003,1003,1003,1003,1003,1003,1003,1003,1003,1003,1003,1003,1003,1003,1003,1003,1003,1003,1003,1003,1003,1003,1003,1003,1003,1003,1003,1003,1003,1003,1003,1003,1003,1003,1003,1003,1003,1003,1003,1003,1003,1003,1003,1003,1003,1003,1003,1003,1003,1003,1003,1003,1003,1003,1003,1003,1003,1003,1003,1003,1003,1003,1003,1003,1003,1003,1003,1003,1003,1003,1003,1003,1003,1003,1003,1003,1003,1003,1003,1003,1003,1003,1003,1003,1003,1003,1003,1003,1003,1003,1003,1003,1003,1003,1003,1003,1003,1003,1003,1003,1003,1003,1003,1003,1003,1003,1003,1003,1003,1003,1003,1003,1003,1003,1003,1003,1003,1003,1003,1003,1003,1003,1003,1003,1003,1003,1003,1003,1003,1003,1003,1003,1003,1003,1003,1003,1003,1003,1003,1003,1003,1003,1003,1003,1003,1003,1003,1003,1003,1003,1003,1003,1003,1003,1003,1003,1003,1003,1003,1003,1003,1003,1003,1003,1003,1003,1003,1003,1003,1003,1003,1003,1003,1003,1003,1003,1003,1003,1003,1003,1003,1003,1003,1003,1003,1003,1003,1003,1003,1003,1003,1003,1003,1003,1003,1003,1003,1003,1003,1003,1003,1003,1003,1003,1003,1003,1003,1003,1003,1003,1003,1003,1003,1003,1003,1003,1003,1003,1003,1003,1003,1003,1003,1003,1003,1003,1003,1003,1003,1003,1003,1003,1003,1003,1003,1003,1003,1003,1003,1003,1003,1003,1003,1003,1003,1003,1003,1003,1003,1003,1003,1003,1003,1003,1003,1003,1003,1003,1003,1003,1003,1003,1003,1003,1003,1003,1003,1003,1003,1003,1003,1003,1003,1003,1003,1003,1003,1003,1003,1003,1003,1003,1003,1003,1003,1003,1003,1003,1003,1003,1003,1003,1003,1003,1003,1003,1003,1003,1003,1003,1003,1003,1003,1003,1003,1003,1003,1003,1003,1003,1003,1003,1003,1003,1003,1003,1003,1003,1003,1003,1003,1003,1003,1003,1003,1003,1003,1003,1003,1003,1003,1003,1003,1003,1003,1003,1003,1003,1003,1003,1003,1003,1003,1003,1003,1003,1003,1003,1003,1003,1003,1003,1003,1003,1003,1003,1003,1003,1003,1003,1003,1003,1003,1003,1003,1003,1003,1003,1003,1003,1003,1003,1003,1003,1003,1003,1003,1003,1003,1003,1003,1003,1003,1003,1003,1003,1003,1003,1003,1003,1003,1003,1003,1003,1003,1003,1003,1003,1003,1003,1003,1003,1003,1003,1003,1003,1003,1003,1003,1003,1003,1003,1003,1003,1003,1003,1003,1003,1003,1003,1003,1003,1003,1003,1003,1003,1003,1003,1003,1003,1003,1003,1003,1003,1003,1003,1003,1003,1003,1003,1003,1003,1003,1003,1003,1003,1003,1003,1003,1003,1003,1003,1003,1003,1003,1003,1003,1003,1003,1003,1003,1003,1003,1003,1003,1003,1003,1003,1003,1003,1003,1003,1003,1003,1003,1003,1003,1003,1003,1003,1003,1003,1003,1003,1003,1003,1003,1003,1003,1003,1003,1003,1003,1003,1003,1003,1003,1003,1003,1003,1003,1003,1003,1003,1003,1003,1003,1003,1003,1003,1003,1003,1003,1003,1003,1003,1003,1003,1003,1003,1003,1003,1003,1003,1003,1003,1003,1003,1003,1003,1003,1003,1003,1003,1003,1003,1003,1003,1003,1003,1003,1003,1003,1003,1003,1003,1003,1003,1003,1003,1003,1003,1003,1003,1003,1003,1003,1003,1003,1003,1003,1003,1003,1003,1003,1003,1003,1003,1003,1003,1003,1003,1003,1003,1003,1003,1003,1003,1003,1003,1003,1003,1003,1003,1003,1003,1003,1003,1003,1003,1003,1003,1003,1003,1003,1003,1003,1003,1003,1003,1003,1003,1003,1003,1003,1003,1003,1003,1003,1003,1003,1003,1003,1003,1003,1003,1003,1003,1003,1003,1003,1003,1003,1003,1003,1003,1003,1003,1003,1003,1003,1003,1003,1003,1003,1003,1003,1003,1003,1003,1003,1003,1003,1003,1003,1003,1003,1003,1003,1003,1003,1003,1003,1003,1003,1003,1003,1003,1003,1003,1003,1003,1003,1003,1003,1003,1003,1003,1003,1003,1003,1003,1003,1003,1003,1003,1003,1003,1003,1003,1003,1003,1003,1003,1003,1003,1003,1003,1003,1003,1003,1003,1003,1003,1003,1003,1003,1003,1003,1003,1003,1003,1003,1003,1003,1003,1003,1003,1003,1003,1003,1003,1003,1003,1003,1003,1003,1003,1003,1003,1003,1003,1003,1003,1003,1003,1003,1003,1003,1003,1003,1003,1003,1003,1003,1003,1003,1003,1003,1003,1003,1003,1003,1003,1003,1003,1003,1003,1003,1003,1003,1003,1003,1003,1003,1003,1003,1003,1003,1003,1003,1003,1003,1003,1003,1003,1003,1003,1003,1003,1003,1003,1003,1003,1003,1003,1003,1003,1003,1003,1003,1003,1003,1003,1003,1003,1003,1003,1003,1003,1003,1003,1003,1003,1003,1003,1003,1003,1003,1003,1003,1003,1003,1003,1003,1003,1003,1003,1003,1003,1003,1003,1003,1003,1003,1003,1003,1003,1003,1003,1003,1003,1003,1003,1003,1003,1003,1003,1003,1003,1003,1003,1003,1003,1003,1003,1003,1003,1003,1003,1003,1003,1003,1003,1003,1003,1003,1003,1003,1003,1003,1003,1003,1003,1003,1003,1003,1003,1003,1003,1003,1003,1003,1003,1003,1003,1003,1003,1003,1003,1003,1003,1003,1003,1003,1003,1003,1003,1003,1003,1003,1003,1003,1003,1003,1003,1003,1003,1003,1003,1003,1003,1003,1003,1003,1003,1003,1003,1003,1003,1003,1003,1003,1003,1003,1003,1003,1003,1003,1003,1003,1003,1003,1003,1003,1003,1003,1003,1003,1003,1003,1003,1003,1003,1003,1003,1003,1003,1003,1003,1003,1003,1003,1003,1003,1003,1003,1003,1003,1003,1003,1003,1003,1003,1003,1003,1003,1003,1003,1003,1003,1003,1003,1003,1003,1003,1003,1003,1004,1004,1004,1004,1004,1004,1004,1004,1004,1004,1004,1004,1004,1004,1004,1004,1004,1004,1004,1004,1004,1004,1004,1004,1004,1004,1004,1004,1004,1004,1004,1004,1004,1004,1004,1004,1004,1004,1004,1004,1004,1004,1004,1004,1004,1004,1004,1004,1004,1004,1004,1004,1004,1004,1004,1004,1004,1004,1004,1004,1004,1004,1004,1004,1004,1004,1004,1004,1004,1004,1004,1004,1004,1004,1004,1004,1004,1004,1004,1004,1004,1004,1004,1004,1004,1004,1004,1004,1004,1004,1004,1004,1004,1004,1004,1004,1004,1004,1004,1004,1004,1004,1004,1004,1004,1004,1004,1004,1004,1004,1004,1004,1004,1004,1004,1004,1004,1004,1004,1004,1004,1004,1004,1004,1004,1004,1004,1004,1004,1004,1004,1004,1004,1004,1004,1004,1004,1004,1004,1004,1004,1004,1004,1004,1004,1004,1004,1004,1004,1004,1004,1004,1004,1004,1004,1004,1004,1004,1004,1004,1004,1004,1004,1004,1004,1004,1004,1004,1004,1004,1004,1004,1004,1004,1004,1004,1004,1004,1004,1004,1004,1004,1004,1004,1004,1004,1004,1004,1004,1004,1004,1004,1004,1004,1004,1004,1004,1004,1004,1004,1004,1004,1004,1004,1004,1004,1004,1004,1004,1004,1004,1004,1004,1004,1004,1004,1004,1004,1004,1004,1004,1004,1004,1004,1004,1004,1004,1004,1004,1004,1004,1004,1004,1004,1004,1004,1004,1004,1004,1004,1004,1004,1004,1004,1004,1004,1004,1004,1004,1004,1004,1004,1004,1004,1004,1004,1004,1004,1004,1004,1004,1004,1004,1004,1004,1004,1004,1004,1004,1004,1004,1004,1004,1004,1004,1004,1004,1004,1004,1004,1004,1004,1004,1004,1004,1004,1004,1004,1004,1004,1004,1004,1004,1004,1004,1004,1004,1004,1004,1004,1004,1004,1004,1004,1004,1004,1004,1004,1004,1004,1004,1004,1004,1004,1004,1004,1004,1004,1004,1004,1004,1004,1004,1004,1004,1004,1004,1004,1004,1004,1004,1004,1004,1004,1004,1004,1004,1004,1004,1004,1004,1004,1004,1004,1004,1004,1004,1004,1004,1004,1004,1004,1004,1004,1004,1004,1004,1004,1004,1004,1004,1004,1004,1004,1004,1004,1004,1004,1004,1004,1004,1004,1004,1004,1004,1004,1004,1004,1004,1004,1004,1004,1004,1004,1004,1004,1004,1004,1004,1004,1004,1004,1004,1004,1004,1004,1004,1004,1004,1004,1004,1004,1004,1004,1004,1004,1004,1004,1004,1004,1004,1004,1004,1004,1004,1004,1004,1004,1004,1004,1004,1004,1004,1004,1004,1004,1004,1004,1004,1004,1004,1004,1004,1004,1004,1004,1004,1004,1004,1004,1004,1004,1004,1004,1004,1004,1004,1004,1004,1004,1004,1004,1004,1004,1004,1004,1004,1004,1004,1004,1004,1004,1004,1004,1004,1004,1004,1004,1004,1004,1004,1004,1004,1004,1004,1004,1004,1004,1004,1004,1004,1004,1004,1004,1004,1004,1004,1004,1004,1004,1004,1004,1004,1004,1004,1004,1004,1004,1004,1004,1004,1004,1004,1004,1004,1004,1004,1004,1004,1004,1004,1004,1004,1004,1004,1004,1004,1004,1004,1004,1004,1004,1004,1004,1004,1004,1004,1004,1004,1004,1004,1004,1004,1004,1004,1004,1004,1004,1004,1004,1004,1004,1004,1004,1004,1004,1004,1004,1004,1004,1004,1004,1004,1004,1004,1004,1004,1004,1004,1004,1004,1004,1004,1004,1004,1004,1004,1004,1004,1004,1004,1004,1004,1004,1004,1004,1004,1004,1004,1004,1004,1004,1004,1004,1004,1004,1004,1004,1004,1004,1004,1004,1004,1004,1004,1004,1004,1004,1004,1004,1004,1004,1004,1004,1004,1004,1004,1004,1004,1004,1004,1004,1004,1004,1004,1004,1004,1004,1004,1004,1004,1004,1004,1004,1004,1004,1004,1004,1004,1004,1004,1004,1004,1004,1004,1004,1004,1004,1004,1004,1004,1004,1004,1004,1004,1004,1004,1004,1004,1004,1004,1004,1004,1004,1004,1004,1004,1004,1004,1004,1004,1004,1004,1004,1004,1004,1004,1004,1004,1004,1004,1004,1004,1004,1004,1004,1004,1004,1004,1004,1004,1004,1004,1004,1004,1004,1004,1004,1004,1004,1004,1004,1004,1004,1004,1004,1004,1004,1004,1004,1004,1004,1004,1004,1004,1004,1004,1004,1004,1004,1004,1004,1004,1004,1004,1004,1004,1004,1004,1004,1004,1004,1004,1004,1004,1004,1004,1004,1004,1004,1004,1004,1004,1004,1004,1004,1004,1004,1004,1004,1004,1004,1004,1004,1004,1004,1004,1004,1004,1004,1004,1004,1004,1004,1004,1004,1004,1004,1004,1004,1004,1004,1004,1004,1004,1004,1004,1004,1004,1004,1004,1004,1004,1004,1004,1004,1004,1004,1004,1004,1004,1004,1004,1004,1004,1004,1004,1004,1004,1004,1004,1004,1004,1004,1004,1004,1004,1004,1004,1004,1004,1004,1004,1004,1004,1004,1004,1004,1004,1004,1004,1004,1004,1004,1004,1004,1004,1004,1004,1004,1004,1004,1004,1004,1004,1004,1004,1004,1004,1004,1004,1004,1004,1004,1004,1004,1004,1004,1004,1004,1004,1004,1004,1004,1004,1004,1004,1004,1004,1004,1004,1004,1004,1004,1004,1004,1004,1004,1004,1004,1004,1004,1004,1004,1004,1004,1004,1004,1004,1004,1004,1004,1004,1004,1004,1004,1004,1004,1004,1004,1004,1004,1004,1004,1004,1004,1004,1004,1004,1004,1004,1004,1004,1004,1004,1004,1004,1004,1004,1004,1004,1004,1004,1004,1004,1004,1004,1004,1004,1004,1004,1004,1004,1004,1004,1004,1004,1004,1004,1004,1004,1004,1004,1004,1004,1004,1004,1004,1004,1004,1004,1004,1004,1004,1004,1004,1004,1004,1004,1004,1004,1004,1004,1004,1004,1004,1004,1004,1004,1004,1004,1004,1004,1004,1004,1004,1004,1004,1004,1004,1004,1004,1004,1004,1004,1004,1004,1004,1004,1004,1004,1004,1004,1004,1004,1004,1004,1004,1004,1004,1004,1004,1004,1004,1004,1004,1004,1004,1004,1004,1004,1004,1004,1004,1004,1004,1004,1004,1004,1004,1004,1004,1004,1004,1004,1004,1004,1004,1004,1004,1004,1004,1004,1004,1004,1004,1004,1004,1004,1004,1004,1004,1004,1004,1004,1004,1004,1004,1004,1004,1004,1004,1004,1004,1004,1004,1004,1004,1004,1004,1004,1004,1004,1004,1004,1004,1004,1004,1004,1004,1004,1004,1004,1004,1004,1004,1004,1004,1004,1004,1004,1004,1004,1004,1004,1004,1004,1004,1004,1004,1004,1004,1004,1004,1004,1004,1004,1004,1004,1004,1004,1004,1004,1004,1004,1004,1004,1004,1004,1004,1004,1004,1004,1004,1004,1004,1004,1004,1004,1004,1004,1004,1004,1004,1004,1004,1004,1004,1004,1004,1004,1004,1004,1004,1004,1004,1004,1004,1004,1004,1004,1004,1004,1004,1004,1004,1004,1004,1004,1004,1004,1004,1004,1004,1004,1004,1004,1004,1004,1004,1004,1004,1004,1004,1004,1004,1004,1004,1004,1004,1004,1004,1004,1004,1004,1004,1004,1004,1004,1004,1004,1004,1004,1004,1004,1004,1004,1004,1004,1004,1004,1004,1004,1004,1004,1004,1004,1004,1004,1004,1004,1004,1004,1004,1004,1004,1004,1004,1004,1004,1004,1004,1004,1004,1004,1004,1004,1004,1004,1004,1004,1004,1004,1004,1004,1004,1004,1004,1004,1004,1004,1004,1004,1004,1004,1004,1004,1004,1004,1004,1004,1004,1004,1004,1004,1004,1004,1004,1004,1004,1005,1005,1005,1005,1005,1005,1005,1005,1005,1005,1005,1005,1005,1005,1005,1005,1005,1005,1005,1005,1005,1005,1005,1005,1005,1005,1005,1005,1005,1005,1005,1005,1005,1005,1005,1005,1005,1005,1005,1005,1005,1005,1005,1005,1005,1005,1005,1005,1005,1005,1005,1005,1005,1005,1005,1005,1005,1005,1005,1005,1005,1005,1005,1005,1005,1005,1005,1005,1005,1005,1005,1005,1005,1005,1005,1005,1005,1005,1005,1005,1005,1005,1005,1005,1005,1005,1005,1005,1005,1005,1005,1005,1005,1005,1005,1005,1005,1005,1005,1005,1005,1005,1005,1005,1005,1005,1005,1005,1005,1005,1005,1005,1005,1005,1005,1005,1005,1005,1005,1005,1005,1005,1005,1005,1005,1005,1005,1005,1005,1005,1005,1005,1005,1005,1005,1005,1005,1005,1005,1005,1005,1005,1005,1005,1005,1005,1005,1005,1005,1005,1005,1005,1005,1005,1005,1005,1005,1005,1005,1005,1005,1005,1005,1005,1005,1005,1005,1005,1005,1005,1005,1005,1005,1005,1005,1005,1005,1005,1005,1005,1005,1005,1005,1005,1005,1005,1005,1005,1005,1005,1005,1005,1005,1005,1005,1005,1005,1005,1005,1005,1005,1005,1005,1005,1005,1005,1005,1005,1005,1005,1005,1005,1005,1005,1005,1005,1005,1005,1005,1005,1005,1005,1005,1005,1005,1005,1005,1005,1005,1005,1005,1005,1005,1005,1005,1005,1005,1005,1005,1005,1005,1005,1005,1005,1005,1005,1005,1005,1005,1005,1005,1005,1005,1005,1005,1005,1005,1005,1005,1005,1005,1005,1005,1005,1005,1005,1005,1005,1005,1005,1005,1005,1005,1005,1005,1005,1005,1005,1005,1005,1005,1005,1005,1005,1005,1005,1005,1005,1005,1005,1005,1005,1005,1005,1005,1005,1005,1005,1005,1005,1005,1005,1005,1005,1005,1005,1005,1005,1005,1005,1005,1005,1005,1005,1005,1005,1005,1005,1005,1005,1005,1005,1005,1005,1005,1005,1005,1005,1005,1005,1005,1005,1005,1005,1005,1005,1005,1005,1005,1005,1005,1005,1005,1005,1005,1005,1005,1005,1005,1005,1005,1005,1005,1005,1005,1005,1005,1005,1005,1005,1005,1005,1005,1005,1005,1005,1005,1005,1005,1005,1005,1005,1005,1005,1005,1005,1005,1005,1005,1005,1005,1005,1005,1005,1005,1005,1005,1005,1005,1005,1005,1005,1005,1005,1005,1005,1005,1005,1005,1005,1005,1005,1005,1005,1005,1005,1005,1005,1005,1005,1005,1005,1005,1005,1005,1005,1005,1005,1005,1005,1005,1005,1005,1005,1005,1005,1005,1005,1005,1005,1005,1005,1005,1005,1005,1005,1005,1005,1005,1005,1005,1005,1005,1005,1005,1005,1005,1005,1005,1005,1005,1005,1005,1005,1005,1005,1005,1005,1005,1005,1005,1005,1005,1005,1005,1005,1005,1005,1005,1005,1005,1005,1005,1005,1005,1005,1005,1005,1005,1005,1005,1005,1005,1005,1005,1005,1005,1005,1005,1005,1005,1005,1005,1005,1005,1005,1005,1005,1005,1005,1005,1005,1005,1005,1005,1005,1005,1005,1005,1005,1005,1005,1005,1005,1005,1005,1005,1005,1005,1005,1005,1005,1005,1005,1005,1005,1005,1005,1005,1005,1005,1005,1005,1005,1005,1005,1005,1005,1005,1005,1005,1005,1005,1005,1005,1005,1005,1005,1005,1005,1005,1005,1005,1005,1005,1005,1005,1005,1005,1005,1005,1005,1005,1005,1005,1005,1005,1005,1005,1005,1005,1005,1005,1005,1005,1005,1005,1005,1005,1005,1005,1005,1005,1005,1005,1005,1005,1005,1005,1005,1005,1005,1005,1005,1005,1005,1005,1005,1005,1005,1005,1005,1005,1005,1005,1005,1005,1005,1005,1005,1005,1005,1005,1005,1005,1005,1005,1005,1005,1005,1005,1005,1005,1005,1005,1005,1005,1005,1005,1005,1005,1005,1005,1005,1005,1005,1005,1005,1005,1005,1005,1005,1005,1005,1005,1005,1005,1005,1005,1005,1005,1005,1005,1005,1005,1005,1005,1005,1005,1005,1005,1005,1005,1005,1005,1005,1005,1005,1005,1005,1005,1005,1005,1005,1005,1005,1005,1005,1005,1005,1005,1005,1005,1005,1005,1005,1005,1005,1005,1005,1005,1005,1005,1005,1005,1005,1005,1005,1005,1005,1005,1005,1005,1005,1005,1005,1005,1005,1005,1005,1005,1005,1005,1005,1005,1005,1005,1005,1005,1005,1005,1005,1005,1005,1005,1005,1005,1005,1005,1005,1005,1005,1005,1005,1005,1005,1005,1005,1005,1005,1005,1005,1005,1005,1005,1005,1005,1005,1005,1005,1005,1005,1005,1005,1005,1005,1005,1005,1005,1005,1005,1005,1005,1005,1005,1005,1005,1005,1005,1005,1005,1005,1005,1005,1005,1005,1005,1005,1005,1005,1005,1005,1005,1005,1005,1005,1005,1005,1005,1005,1005,1005,1005,1005,1005,1005,1005,1005,1005,1005,1005,1005,1005,1005,1005,1005,1005,1005,1005,1005,1005,1005,1005,1005,1005,1005,1005,1005,1005,1005,1005,1005,1005,1005,1005,1005,1005,1005,1005,1005,1005,1005,1005,1005,1005,1005,1005,1005,1005,1005,1005,1005,1005,1005,1005,1005,1005,1005,1005,1005,1005,1005,1005,1005,1005,1005,1005,1005,1005,1005,1005,1005,1005,1005,1005,1005,1005,1005,1005,1005,1005,1005,1005,1005,1005,1005,1005,1005,1005,1005,1005,1005,1005,1005,1005,1005,1005,1005,1005,1005,1005,1005,1005,1005,1005,1005,1005,1005,1005,1005,1005,1005,1005,1005,1005,1005,1005,1005,1005,1005,1005,1005,1005,1005,1005,1005,1005,1005,1005,1005,1005,1005,1005,1005,1005,1005,1005,1005,1005,1005,1005,1005,1005,1005,1005,1005,1005,1005,1005,1005,1005,1005,1005,1005,1005,1005,1005,1005,1005,1005,1005,1005,1005,1005,1005,1005,1005,1005,1005,1005,1005,1005,1005,1005,1005,1005,1005,1005,1005,1005,1005,1005,1005,1005,1005,1005,1005,1005,1005,1005,1005,1005,1005,1005,1005,1005,1005,1005,1005,1005,1005,1005,1005,1005,1005,1005,1005,1005,1005,1005,1005,1005,1005,1005,1005,1005,1005,1005,1005,1005,1005,1005,1005,1005,1005,1005,1005,1005,1005,1005,1005,1005,1005,1005,1005,1005,1005,1005,1005,1005,1005,1005,1005,1005,1005,1005,1005,1005,1005,1005,1005,1005,1005,1005,1005,1005,1005,1005,1005,1005,1005,1005,1005,1005,1005,1005,1005,1005,1005,1005,1005,1005,1005,1005,1005,1005,1005,1005,1005,1005,1005,1005,1005,1005,1005,1005,1005,1005,1005,1005,1005,1005,1005,1005,1005,1005,1005,1005,1005,1005,1005,1005,1005,1005,1005,1005,1005,1005,1005,1005,1005,1005,1005,1005,1005,1005,1005,1005,1005,1005,1005,1005,1005,1005,1005,1005,1005,1005,1005,1005,1005,1005,1005,1005,1005,1005,1005,1005,1005,1005,1005,1005,1005,1005,1005,1005,1005,1005,1005,1005,1005,1005,1005,1005,1005,1005,1005,1005,1005,1005,1005,1005,1005,1005,1005,1005,1005,1005,1005,1005,1005,1005,1005,1005,1005,1005,1005,1005,1005,1005,1005,1005,1005,1005,1005,1005,1005,1005,1005,1005,1005,1005,1005,1005,1005,1005,1005,1005,1005,1005,1005,1005,1005,1005,1005,1005,1005,1005,1005,1005,1005,1005,1005,1005,1005,1005,1005,1005,1005,1005,1005,1005,1005,1005,1005,1005,1005,1005,1005,1005,1005,1005,1005,1005,1005,1005,1005,1005,1005,1005,1006,1006,1006,1006,1006,1006,1006,1006,1006,1006,1006,1006,1006,1006,1006,1006,1006,1006,1006,1006,1006,1006,1006,1006,1006,1006,1006,1006,1006,1006,1006,1006,1006,1006,1006,1006,1006,1006,1006,1006,1006,1006,1006,1006,1006,1006,1006,1006,1006,1006,1006,1006,1006,1006,1006,1006,1006,1006,1006,1006,1006,1006,1006,1006,1006,1006,1006,1006,1006,1006,1006,1006,1006,1006,1006,1006,1006,1006,1006,1006,1006,1006,1006,1006,1006,1006,1006,1006,1006,1006,1006,1006,1006,1006,1006,1006,1006,1006,1006,1006,1006,1006,1006,1006,1006,1006,1006,1006,1006,1006,1006,1006,1006,1006,1006,1006,1006,1006,1006,1006,1006,1006,1006,1006,1006,1006,1006,1006,1006,1006,1006,1006,1006,1006,1006,1006,1006,1006,1006,1006,1006,1006,1006,1006,1006,1006,1006,1006,1006,1006,1006,1006,1006,1006,1006,1006,1006,1006,1006,1006,1006,1006,1006,1006,1006,1006,1006,1006,1006,1006,1006,1006,1006,1006,1006,1006,1006,1006,1006,1006,1006,1006,1006,1006,1006,1006,1006,1006,1006,1006,1006,1006,1006,1006,1006,1006,1006,1006,1006,1006,1006,1006,1006,1006,1006,1006,1006,1006,1006,1006,1006,1006,1006,1006,1006,1006,1006,1006,1006,1006,1006,1006,1006,1006,1006,1006,1006,1006,1006,1006,1006,1006,1006,1006,1006,1006,1006,1006,1006,1006,1006,1006,1006,1006,1006,1006,1006,1006,1006,1006,1006,1006,1006,1006,1006,1006,1006,1006,1006,1006,1006,1006,1006,1006,1006,1006,1006,1006,1006,1006,1006,1006,1006,1006,1006,1006,1006,1006,1006,1006,1006,1006,1006,1006,1006,1006,1006,1006,1006,1006,1006,1006,1006,1006,1006,1006,1006,1006,1006,1006,1006,1006,1006,1006,1006,1006,1006,1006,1006,1006,1006,1006,1006,1006,1006,1006,1006,1006,1006,1006,1006,1006,1006,1006,1006,1006,1006,1006,1006,1006,1006,1006,1006,1006,1006,1006,1006,1006,1006,1006,1006,1006,1006,1006,1006,1006,1006,1006,1006,1006,1006,1006,1006,1006,1006,1006,1006,1006,1006,1006,1006,1006,1006,1006,1006,1006,1006,1006,1006,1006,1006,1006,1006,1006,1006,1006,1006,1006,1006,1006,1006,1006,1006,1006,1006,1006,1006,1006,1006,1006,1006,1006,1006,1006,1006,1006,1006,1006,1006,1006,1006,1006,1006,1006,1006,1006,1006,1006,1006,1006,1006,1006,1006,1006,1006,1006,1006,1006,1006,1006,1006,1006,1006,1006,1006,1006,1006,1006,1006,1006,1006,1006,1006,1006,1006,1006,1006,1006,1006,1006,1006,1006,1006,1006,1006,1006,1006,1006,1006,1006,1006,1006,1006,1006,1006,1006,1006,1006,1006,1006,1006,1006,1006,1006,1006,1006,1006,1006,1006,1006,1006,1006,1006,1006,1006,1006,1006,1006,1006,1006,1006,1006,1006,1006,1006,1006,1006,1006,1006,1006,1006,1006,1006,1006,1006,1006,1006,1006,1006,1006,1006,1006,1006,1006,1006,1006,1006,1006,1006,1006,1006,1006,1006,1006,1006,1006,1006,1006,1006,1006,1006,1006,1006,1006,1006,1006,1006,1006,1006,1006,1006,1006,1006,1006,1006,1006,1006,1006,1006,1006,1006,1006,1006,1006,1006,1006,1006,1006,1006,1006,1006,1006,1006,1006,1006,1006,1006,1006,1006,1006,1006,1006,1006,1006,1006,1006,1006,1006,1006,1006,1006,1006,1006,1006,1006,1006,1006,1006,1006,1006,1006,1006,1006,1006,1006,1006,1006,1006,1006,1006,1006,1006,1006,1006,1006,1006,1006,1006,1006,1006,1006,1006,1006,1006,1006,1006,1006,1006,1006,1006,1006,1006,1006,1006,1006,1006,1006,1006,1006,1006,1006,1006,1006,1006,1006,1006,1006,1006,1006,1006,1006,1006,1006,1006,1006,1006,1006,1006,1006,1006,1006,1006,1006,1006,1006,1006,1006,1006,1006,1006,1006,1006,1006,1006,1006,1006,1006,1006,1006,1006,1006,1006,1006,1006,1006,1006,1006,1006,1006,1006,1006,1006,1006,1006,1006,1006,1006,1006,1006,1006,1006,1006,1006,1006,1006,1006,1006,1006,1006,1006,1006,1006,1006,1006,1006,1006,1006,1006,1006,1006,1006,1006,1006,1006,1006,1006,1006,1006,1006,1006,1006,1006,1006,1006,1006,1006,1006,1006,1006,1006,1006,1006,1006,1006,1006,1006,1006,1006,1006,1006,1006,1006,1006,1006,1006,1006,1006,1006,1006,1006,1006,1006,1006,1006,1006,1006,1006,1006,1006,1006,1006,1006,1006,1006,1006,1006,1006,1006,1006,1006,1006,1006,1006,1006,1006,1006,1006,1006,1006,1006,1006,1006,1006,1006,1006,1006,1006,1006,1006,1006,1006,1006,1006,1006,1006,1006,1006,1006,1006,1006,1006,1006,1006,1006,1006,1006,1006,1006,1006,1006,1006,1006,1006,1006,1006,1006,1006,1006,1006,1006,1006,1006,1006,1006,1006,1006,1006,1006,1006,1006,1006,1006,1006,1006,1006,1006,1006,1006,1006,1006,1006,1006,1006,1006,1006,1006,1006,1006,1006,1006,1006,1006,1006,1006,1006,1006,1006,1006,1006,1006,1006,1006,1006,1006,1006,1006,1006,1006,1006,1006,1006,1006,1006,1006,1006,1006,1006,1006,1006,1006,1006,1006,1006,1006,1006,1006,1006,1006,1006,1006,1006,1006,1006,1006,1006,1006,1006,1006,1006,1006,1006,1006,1006,1006,1006,1006,1006,1006,1006,1006,1006,1006,1006,1006,1006,1006,1006,1006,1006,1006,1006,1006,1006,1006,1006,1006,1006,1006,1006,1006,1006,1006,1006,1006,1006,1006,1006,1006,1006,1006,1006,1006,1006,1006,1006,1006,1006,1006,1006,1006,1006,1006,1006,1006,1006,1006,1006,1006,1006,1006,1006,1006,1006,1006,1006,1006,1006,1006,1006,1006,1006,1006,1006,1006,1006,1006,1006,1006,1006,1006,1006,1006,1006,1006,1006,1006,1006,1006,1006,1006,1006,1006,1006,1006,1006,1006,1006,1006,1006,1006,1006,1006,1006,1006,1006,1006,1006,1006,1006,1006,1006,1006,1006,1006,1006,1006,1006,1006,1006,1006,1006,1006,1006,1006,1006,1006,1006,1006,1006,1006,1006,1006,1006,1006,1006,1006,1006,1006,1006,1006,1006,1006,1006,1006,1006,1006,1006,1006,1006,1006,1006,1006,1006,1006,1006,1006,1006,1006,1006,1006,1006,1006,1006,1006,1006,1006,1006,1006,1006,1006,1006,1006,1006,1006,1006,1006,1006,1006,1006,1006,1006,1006,1006,1006,1006,1006,1006,1006,1006,1006,1006,1006,1006,1006,1006,1006,1006,1006,1006,1006,1006,1006,1006,1006,1006,1006,1006,1006,1006,1006,1006,1006,1006,1006,1006,1006,1006,1006,1006,1006,1006,1006,1006,1006,1006,1006,1006,1006,1006,1006,1006,1006,1006,1006,1006,1006,1006,1006,1006,1006,1006,1006,1006,1006,1006,1006,1006,1006,1006,1006,1006,1006,1006,1006,1006,1006,1006,1006,1006,1006,1006,1006,1006,1006,1006,1006,1006,1006,1006,1006,1006,1006,1006,1006,1006,1006,1006,1006,1006,1006,1006,1006,1006,1006,1006,1006,1006,1006,1006,1006,1006,1006,1006,1006,1006,1006,1006,1006,1006,1006,1006,1006,1006,1006,1006,1006,1006,1006,1006,1006,1006,1006,1006,1006,1006,1006,1006,1006,1006,1006,1006,1006,1006,1006,1006,1006,1006,1006,1006,1006,1006,1006,1006,1006,1006,1006,1006,1006,1006,1006,1007,1007,1007,1007,1007,1007,1007,1007,1007,1007,1007,1007,1007,1007,1007,1007,1007,1007,1007,1007,1007,1007,1007,1007,1007,1007,1007,1007,1007,1007,1007,1007,1007,1007,1007,1007,1007,1007,1007,1007,1007,1007,1007,1007,1007,1007,1007,1007,1007,1007,1007,1007,1007,1007,1007,1007,1007,1007,1007,1007,1007,1007,1007,1007,1007,1007,1007,1007,1007,1007,1007,1007,1007,1007,1007,1007,1007,1007,1007,1007,1007,1007,1007,1007,1007,1007,1007,1007,1007,1007,1007,1007,1007,1007,1007,1007,1007,1007,1007,1007,1007,1007,1007,1007,1007,1007,1007,1007,1007,1007,1007,1007,1007,1007,1007,1007,1007,1007,1007,1007,1007,1007,1007,1007,1007,1007,1007,1007,1007,1007,1007,1007,1007,1007,1007,1007,1007,1007,1007,1007,1007,1007,1007,1007,1007,1007,1007,1007,1007,1007,1007,1007,1007,1007,1007,1007,1007,1007,1007,1007,1007,1007,1007,1007,1007,1007,1007,1007,1007,1007,1007,1007,1007,1007,1007,1007,1007,1007,1007,1007,1007,1007,1007,1007,1007,1007,1007,1007,1007,1007,1007,1007,1007,1007,1007,1007,1007,1007,1007,1007,1007,1007,1007,1007,1007,1007,1007,1007,1007,1007,1007,1007,1007,1007,1007,1007,1007,1007,1007,1007,1007,1007,1007,1007,1007,1007,1007,1007,1007,1007,1007,1007,1007,1007,1007,1007,1007,1007,1007,1007,1007,1007,1007,1007,1007,1007,1007,1007,1007,1007,1007,1007,1007,1007,1007,1007,1007,1007,1007,1007,1007,1007,1007,1007,1007,1007,1007,1007,1007,1007,1007,1007,1007,1007,1007,1007,1007,1007,1007,1007,1007,1007,1007,1007,1007,1007,1007,1007,1007,1007,1007,1007,1007,1007,1007,1007,1007,1007,1007,1007,1007,1007,1007,1007,1007,1007,1007,1007,1007,1007,1007,1007,1007,1007,1007,1007,1007,1007,1007,1007,1007,1007,1007,1007,1007,1007,1007,1007,1007,1007,1007,1007,1007,1007,1007,1007,1007,1007,1007,1007,1007,1007,1007,1007,1007,1007,1007,1007,1007,1007,1007,1007,1007,1007,1007,1007,1007,1007,1007,1007,1007,1007,1007,1007,1007,1007,1007,1007,1007,1007,1007,1007,1007,1007,1007,1007,1007,1007,1007,1007,1007,1007,1007,1007,1007,1007,1007,1007,1007,1007,1007,1007,1007,1007,1007,1007,1007,1007,1007,1007,1007,1007,1007,1007,1007,1007,1007,1007,1007,1007,1007,1007,1007,1007,1007,1007,1007,1007,1007,1007,1007,1007,1007,1007,1007,1007,1007,1007,1007,1007,1007,1007,1007,1007,1007,1007,1007,1007,1007,1007,1007,1007,1007,1007,1007,1007,1007,1007,1007,1007,1007,1007,1007,1007,1007,1007,1007,1007,1007,1007,1007,1007,1007,1007,1007,1007,1007,1007,1007,1007,1007,1007,1007,1007,1007,1007,1007,1007,1007,1007,1007,1007,1007,1007,1007,1007,1007,1007,1007,1007,1007,1007,1007,1007,1007,1007,1007,1007,1007,1007,1007,1007,1007,1007,1007,1007,1007,1007,1007,1007,1007,1007,1007,1007,1007,1007,1007,1007,1007,1007,1007,1007,1007,1007,1007,1007,1007,1007,1007,1007,1007,1007,1007,1007,1007,1007,1007,1007,1007,1007,1007,1007,1007,1007,1007,1007,1007,1007,1007,1007,1007,1007,1007,1007,1007,1007,1007,1007,1007,1007,1007,1007,1007,1007,1007,1007,1007,1007,1007,1007,1007,1007,1007,1007,1007,1007,1007,1007,1007,1007,1007,1007,1007,1007,1007,1007,1007,1007,1007,1007,1007,1007,1007,1007,1007,1007,1007,1007,1007,1007,1007,1007,1007,1007,1007,1007,1007,1007,1007,1007,1007,1007,1007,1007,1007,1007,1007,1007,1007,1007,1007,1007,1007,1007,1007,1007,1007,1007,1007,1007,1007,1007,1007,1007,1007,1007,1007,1007,1007,1007,1007,1007,1007,1007,1007,1007,1007,1007,1007,1007,1007,1007,1007,1007,1007,1007,1007,1007,1007,1007,1007,1007,1007,1007,1007,1007,1007,1007,1007,1007,1007,1007,1007,1007,1007,1007,1007,1007,1007,1007,1007,1007,1007,1007,1007,1007,1007,1007,1007,1007,1007,1007,1007,1007,1007,1007,1007,1007,1007,1007,1007,1007,1007,1007,1007,1007,1007,1007,1007,1007,1007,1007,1007,1007,1007,1007,1007,1007,1007,1007,1007,1007,1007,1007,1007,1007,1007,1007,1007,1007,1007,1007,1007,1007,1007,1007,1007,1007,1007,1007,1007,1007,1007,1007,1007,1007,1007,1007,1007,1007,1007,1007,1007,1007,1007,1007,1007,1007,1007,1007,1007,1007,1007,1007,1007,1007,1007,1007,1007,1007,1007,1007,1007,1007,1007,1007,1007,1007,1007,1007,1007,1007,1007,1007,1007,1007,1007,1007,1007,1007,1007,1007,1007,1007,1007,1007,1007,1007,1007,1007,1007,1007,1007,1007,1007,1007,1007,1007,1007,1007,1007,1007,1007,1007,1007,1007,1007,1007,1007,1007,1007,1007,1007,1007,1007,1007,1007,1007,1007,1007,1007,1007,1007,1007,1007,1007,1007,1007,1007,1007,1007,1007,1007,1007,1007,1007,1007,1007,1007,1007,1007,1007,1007,1007,1007,1007,1007,1007,1007,1007,1007,1007,1007,1007,1007,1007,1007,1007,1007,1007,1007,1007,1007,1007,1007,1007,1007,1007,1007,1007,1007,1007,1007,1007,1007,1007,1007,1007,1007,1007,1007,1007,1007,1007,1007,1007,1007,1007,1007,1007,1007,1007,1007,1007,1007,1007,1007,1007,1007,1007,1007,1007,1007,1007,1007,1007,1007,1007,1007,1007,1007,1007,1007,1007,1007,1007,1007,1007,1007,1007,1007,1007,1007,1007,1007,1007,1007,1007,1007,1007,1007,1007,1007,1007,1007,1007,1007,1007,1007,1007,1007,1007,1007,1007,1007,1007,1007,1007,1007,1007,1007,1007,1007,1007,1007,1007,1007,1007,1007,1007,1007,1007,1007,1007,1007,1007,1007,1007,1007,1007,1007,1007,1007,1007,1007,1007,1007,1007,1007,1007,1007,1007,1007,1007,1007,1007,1007,1007,1007,1007,1007,1007,1007,1007,1007,1007,1007,1007,1007,1007,1007,1007,1007,1007,1007,1007,1007,1007,1007,1007,1007,1007,1007,1007,1007,1007,1007,1007,1007,1007,1007,1007,1007,1007,1007,1007,1007,1007,1007,1007,1007,1007,1007,1007,1007,1007,1007,1007,1007,1007,1007,1007,1007,1007,1007,1007,1007,1007,1007,1007,1007,1007,1007,1007,1007,1007,1007,1007,1007,1007,1007,1007,1007,1007,1007,1007,1007,1007,1007,1007,1007,1007,1007,1007,1007,1007,1007,1007,1007,1007,1007,1007,1007,1007,1007,1007,1007,1007,1007,1007,1007,1007,1007,1007,1007,1007,1007,1007,1007,1007,1007,1007,1007,1007,1007,1007,1007,1007,1007,1007,1007,1007,1007,1007,1007,1007,1007,1007,1007,1007,1007,1007,1007,1007,1007,1007,1007,1007,1007,1007,1007,1007,1007,1007,1007,1007,1007,1007,1007,1007,1007,1007,1007,1007,1007,1007,1007,1007,1007,1007,1007,1007,1007,1007,1007,1007,1007,1007,1007,1007,1007,1007,1007,1007,1007,1007,1007,1007,1007,1007,1007,1007,1007,1007,1007,1007,1007,1007,1007,1007,1007,1007,1007,1007,1007,1007,1007,1007,1007,1007,1007,1007,1007,1007,1007,1007,1007,1007,1007,1007,1007,1007,1007,1007,1007,1007,1007,1007,1007,1007,1007,1007,1007,1007,1007,1007,1007,1007,1007,1007,1008,1008,1008,1008,1008,1008,1008,1008,1008,1008,1008,1008,1008,1008,1008,1008,1008,1008,1008,1008,1008,1008,1008,1008,1008,1008,1008,1008,1008,1008,1008,1008,1008,1008,1008,1008,1008,1008,1008,1008,1008,1008,1008,1008,1008,1008,1008,1008,1008,1008,1008,1008,1008,1008,1008,1008,1008,1008,1008,1008,1008,1008,1008,1008,1008,1008,1008,1008,1008,1008,1008,1008,1008,1008,1008,1008,1008,1008,1008,1008,1008,1008,1008,1008,1008,1008,1008,1008,1008,1008,1008,1008,1008,1008,1008,1008,1008,1008,1008,1008,1008,1008,1008,1008,1008,1008,1008,1008,1008,1008,1008,1008,1008,1008,1008,1008,1008,1008,1008,1008,1008,1008,1008,1008,1008,1008,1008,1008,1008,1008,1008,1008,1008,1008,1008,1008,1008,1008,1008,1008,1008,1008,1008,1008,1008,1008,1008,1008,1008,1008,1008,1008,1008,1008,1008,1008,1008,1008,1008,1008,1008,1008,1008,1008,1008,1008,1008,1008,1008,1008,1008,1008,1008,1008,1008,1008,1008,1008,1008,1008,1008,1008,1008,1008,1008,1008,1008,1008,1008,1008,1008,1008,1008,1008,1008,1008,1008,1008,1008,1008,1008,1008,1008,1008,1008,1008,1008,1008,1008,1008,1008,1008,1008,1008,1008,1008,1008,1008,1008,1008,1008,1008,1008,1008,1008,1008,1008,1008,1008,1008,1008,1008,1008,1008,1008,1008,1008,1008,1008,1008,1008,1008,1008,1008,1008,1008,1008,1008,1008,1008,1008,1008,1008,1008,1008,1008,1008,1008,1008,1008,1008,1008,1008,1008,1008,1008,1008,1008,1008,1008,1008,1008,1008,1008,1008,1008,1008,1008,1008,1008,1008,1008,1008,1008,1008,1008,1008,1008,1008,1008,1008,1008,1008,1008,1008,1008,1008,1008,1008,1008,1008,1008,1008,1008,1008,1008,1008,1008,1008,1008,1008,1008,1008,1008,1008,1008,1008,1008,1008,1008,1008,1008,1008,1008,1008,1008,1008,1008,1008,1008,1008,1008,1008,1008,1008,1008,1008,1008,1008,1008,1008,1008,1008,1008,1008,1008,1008,1008,1008,1008,1008,1008,1008,1008,1008,1008,1008,1008,1008,1008,1008,1008,1008,1008,1008,1008,1008,1008,1008,1008,1008,1008,1008,1008,1008,1008,1008,1008,1008,1008,1008,1008,1008,1008,1008,1008,1008,1008,1008,1008,1008,1008,1008,1008,1008,1008,1008,1008,1008,1008,1008,1008,1008,1008,1008,1008,1008,1008,1008,1008,1008,1008,1008,1008,1008,1008,1008,1008,1008,1008,1008,1008,1008,1008,1008,1008,1008,1008,1008,1008,1008,1008,1008,1008,1008,1008,1008,1008,1008,1008,1008,1008,1008,1008,1008,1008,1008,1008,1008,1008,1008,1008,1008,1008,1008,1008,1008,1008,1008,1008,1008,1008,1008,1008,1008,1008,1008,1008,1008,1008,1008,1008,1008,1008,1008,1008,1008,1008,1008,1008,1008,1008,1008,1008,1008,1008,1008,1008,1008,1008,1008,1008,1008,1008,1008,1008,1008,1008,1008,1008,1008,1008,1008,1008,1008,1008,1008,1008,1008,1008,1008,1008,1008,1008,1008,1008,1008,1008,1008,1008,1008,1008,1008,1008,1008,1008,1008,1008,1008,1008,1008,1008,1008,1008,1008,1008,1008,1008,1008,1008,1008,1008,1008,1008,1008,1008,1008,1008,1008,1008,1008,1008,1008,1008,1008,1008,1008,1008,1008,1008,1008,1008,1008,1008,1008,1008,1008,1008,1008,1008,1008,1008,1008,1008,1008,1008,1008,1008,1008,1008,1008,1008,1008,1008,1008,1008,1008,1008,1008,1008,1008,1008,1008,1008,1008,1008,1008,1008,1008,1008,1008,1008,1008,1008,1008,1008,1008,1008,1008,1008,1008,1008,1008,1008,1008,1008,1008,1008,1008,1008,1008,1008,1008,1008,1008,1008,1008,1008,1008,1008,1008,1008,1008,1008,1008,1008,1008,1008,1008,1008,1008,1008,1008,1008,1008,1008,1008,1008,1008,1008,1008,1008,1008,1008,1008,1008,1008,1008,1008,1008,1008,1008,1008,1008,1008,1008,1008,1008,1008,1008,1008,1008,1008,1008,1008,1008,1008,1008,1008,1008,1008,1008,1008,1008,1008,1008,1008,1008,1008,1008,1008,1008,1008,1008,1008,1008,1008,1008,1008,1008,1008,1008,1008,1008,1008,1008,1008,1008,1008,1008,1008,1008,1008,1008,1008,1008,1008,1008,1008,1008,1008,1008,1008,1008,1008,1008,1008,1008,1008,1008,1008,1008,1008,1008,1008,1008,1008,1008,1008,1008,1008,1008,1008,1008,1008,1008,1008,1008,1008,1008,1008,1008,1008,1008,1008,1008,1008,1008,1008,1008,1008,1008,1008,1008,1008,1008,1008,1008,1008,1008,1008,1008,1008,1008,1008,1008,1008,1008,1008,1008,1008,1008,1008,1008,1008,1008,1008,1008,1008,1008,1008,1008,1008,1008,1008,1008,1008,1008,1008,1008,1008,1008,1008,1008,1008,1008,1008,1008,1008,1008,1008,1008,1008,1008,1008,1008,1008,1008,1008,1008,1008,1008,1008,1008,1008,1008,1008,1008,1008,1008,1008,1008,1008,1008,1008,1008,1008,1008,1008,1008,1008,1008,1008,1008,1008,1008,1008,1008,1008,1008,1008,1008,1008,1008,1008,1008,1008,1008,1008,1008,1008,1008,1008,1008,1008,1008,1008,1008,1008,1008,1008,1008,1008,1008,1008,1008,1008,1008,1008,1008,1008,1008,1008,1008,1008,1008,1008,1008,1008,1008,1008,1008,1008,1008,1008,1008,1008,1008,1008,1008,1008,1008,1008,1008,1008,1008,1008,1008,1008,1008,1008,1008,1008,1008,1008,1008,1008,1008,1008,1008,1008,1008,1008,1008,1008,1008,1008,1008,1008,1008,1008,1008,1008,1008,1008,1008,1008,1008,1008,1008,1008,1008,1008,1008,1008,1008,1008,1008,1008,1008,1008,1008,1008,1008,1008,1008,1008,1008,1008,1008,1008,1008,1008,1008,1008,1008,1008,1008,1008,1008,1008,1008,1008,1008,1008,1008,1008,1008,1008,1008,1008,1008,1008,1008,1008,1008,1008,1008,1008,1008,1008,1008,1008,1008,1008,1008,1008,1008,1008,1008,1008,1008,1008,1008,1008,1008,1008,1008,1008,1008,1008,1008,1008,1008,1008,1008,1008,1008,1008,1008,1008,1008,1008,1008,1008,1008,1008,1008,1008,1008,1008,1008,1008,1008,1008,1008,1008,1008,1008,1008,1008,1008,1008,1008,1008,1008,1008,1008,1008,1008,1008,1008,1008,1008,1008,1008,1008,1008,1008,1008,1008,1008,1008,1008,1008,1008,1008,1008,1008,1008,1008,1008,1008,1008,1008,1008,1008,1008,1008,1008,1008,1008,1008,1008,1008,1008,1008,1008,1008,1008,1008,1008,1008,1008,1008,1008,1008,1008,1008,1008,1008,1008,1008,1008,1008,1008,1008,1008,1008,1008,1008,1008,1008,1008,1008,1008,1008,1008,1008,1008,1008,1008,1008,1008,1008,1008,1008,1008,1008,1008,1008,1008,1008,1008,1008,1008,1008,1008,1008,1008,1008,1008,1008,1008,1008,1008,1008,1008,1008,1008,1008,1008,1008,1008,1008,1008,1008,1008,1008,1008,1008,1008,1008,1008,1008,1008,1008,1008,1008,1008,1008,1008,1008,1008,1008,1008,1008,1008,1008,1008,1008,1008,1008,1008,1008,1008,1008,1008,1008,1008,1008,1008,1008,1008,1008,1008,1008,1008,1008,1008,1008,1008,1008,1008,1008,1008,1008,1008,1008,1008,1008,1008,1008,1008,1008,1008,1008,1008,1008,1008,1008,1008,1008,1008,1008,1008,1008,1008,1008,1008,1009,1009,1009,1009,1009,1009,1009,1009,1009,1009,1009,1009,1009,1009,1009,1009,1009,1009,1009,1009,1009,1009,1009,1009,1009,1009,1009,1009,1009,1009,1009,1009,1009,1009,1009,1009,1009,1009,1009,1009,1009,1009,1009,1009,1009,1009,1009,1009,1009,1009,1009,1009,1009,1009,1009,1009,1009,1009,1009,1009,1009,1009,1009,1009,1009,1009,1009,1009,1009,1009,1009,1009,1009,1009,1009,1009,1009,1009,1009,1009,1009,1009,1009,1009,1009,1009,1009,1009,1009,1009,1009,1009,1009,1009,1009,1009,1009,1009,1009,1009,1009,1009,1009,1009,1009,1009,1009,1009,1009,1009,1009,1009,1009,1009,1009,1009,1009,1009,1009,1009,1009,1009,1009,1009,1009,1009,1009,1009,1009,1009,1009,1009,1009,1009,1009,1009,1009,1009,1009,1009,1009,1009,1009,1009,1009,1009,1009,1009,1009,1009,1009,1009,1009,1009,1009,1009,1009,1009,1009,1009,1009,1009,1009,1009,1009,1009,1009,1009,1009,1009,1009,1009,1009,1009,1009,1009,1009,1009,1009,1009,1009,1009,1009,1009,1009,1009,1009,1009,1009,1009,1009,1009,1009,1009,1009,1009,1009,1009,1009,1009,1009,1009,1009,1009,1009,1009,1009,1009,1009,1009,1009,1009,1009,1009,1009,1009,1009,1009,1009,1009,1009,1009,1009,1009,1009,1009,1009,1009,1009,1009,1009,1009,1009,1009,1009,1009,1009,1009,1009,1009,1009,1009,1009,1009,1009,1009,1009,1009,1009,1009,1009,1009,1009,1009,1009,1009,1009,1009,1009,1009,1009,1009,1009,1009,1009,1009,1009,1009,1009,1009,1009,1009,1009,1009,1009,1009,1009,1009,1009,1009,1009,1009,1009,1009,1009,1009,1009,1009,1009,1009,1009,1009,1009,1009,1009,1009,1009,1009,1009,1009,1009,1009,1009,1009,1009,1009,1009,1009,1009,1009,1009,1009,1009,1009,1009,1009,1009,1009,1009,1009,1009,1009,1009,1009,1009,1009,1009,1009,1009,1009,1009,1009,1009,1009,1009,1009,1009,1009,1009,1009,1009,1009,1009,1009,1009,1009,1009,1009,1009,1009,1009,1009,1009,1009,1009,1009,1009,1009,1009,1009,1009,1009,1009,1009,1009,1009,1009,1009,1009,1009,1009,1009,1009,1009,1009,1009,1009,1009,1009,1009,1009,1009,1009,1009,1009,1009,1009,1009,1009,1009,1009,1009,1009,1009,1009,1009,1009,1009,1009,1009,1009,1009,1009,1009,1009,1009,1009,1009,1009,1009,1009,1009,1009,1009,1009,1009,1009,1009,1009,1009,1009,1009,1009,1009,1009,1009,1009,1009,1009,1009,1009,1009,1009,1009,1009,1009,1009,1009,1009,1009,1009,1009,1009,1009,1009,1009,1009,1009,1009,1009,1009,1009,1009,1009,1009,1009,1009,1009,1009,1009,1009,1009,1009,1009,1009,1009,1009,1009,1009,1009,1009,1009,1009,1009,1009,1009,1009,1009,1009,1009,1009,1009,1009,1009,1009,1009,1009,1009,1009,1009,1009,1009,1009,1009,1009,1009,1009,1009,1009,1009,1009,1009,1009,1009,1009,1009,1009,1009,1009,1009,1009,1009,1009,1009,1009,1009,1009,1009,1009,1009,1009,1009,1009,1009,1009,1009,1009,1009,1009,1009,1009,1009,1009,1009,1009,1009,1009,1009,1009,1009,1009,1009,1009,1009,1009,1009,1009,1009,1009,1009,1009,1009,1009,1009,1009,1009,1009,1009,1009,1009,1009,1009,1009,1009,1009,1009,1009,1009,1009,1009,1009,1009,1009,1009,1009,1009,1009,1009,1009,1009,1009,1009,1009,1009,1009,1009,1009,1009,1009,1009,1009,1009,1009,1009,1009,1009,1009,1009,1009,1009,1009,1009,1009,1009,1009,1009,1009,1009,1009,1009,1009,1009,1009,1009,1009,1009,1009,1009,1009,1009,1009,1009,1009,1009,1009,1009,1009,1009,1009,1009,1009,1009,1009,1009,1009,1009,1009,1009,1009,1009,1009,1009,1009,1009,1009,1009,1009,1009,1009,1009,1009,1009,1009,1009,1009,1009,1009,1009,1009,1009,1009,1009,1009,1009,1009,1009,1009,1009,1009,1009,1009,1009,1009,1009,1009,1009,1009,1009,1009,1009,1009,1009,1009,1009,1009,1009,1009,1009,1009,1009,1009,1009,1009,1009,1009,1009,1009,1009,1009,1009,1009,1009,1009,1009,1009,1009,1009,1009,1009,1009,1009,1009,1009,1009,1009,1009,1009,1009,1009,1009,1009,1009,1009,1009,1009,1009,1009,1009,1009,1009,1009,1009,1009,1009,1009,1009,1009,1009,1009,1009,1009,1009,1009,1009,1009,1009,1009,1009,1009,1009,1009,1009,1009,1009,1009,1009,1009,1009,1009,1009,1009,1009,1009,1009,1009,1009,1009,1009,1009,1009,1009,1009,1009,1009,1009,1009,1009,1009,1009,1009,1009,1009,1009,1009,1009,1009,1009,1009,1009,1009,1009,1009,1009,1009,1009,1009,1009,1009,1009,1009,1009,1009,1009,1009,1009,1009,1009,1009,1009,1009,1009,1009,1009,1009,1009,1009,1009,1009,1009,1009,1009,1009,1009,1009,1009,1009,1009,1009,1009,1009,1009,1009,1009,1009,1009,1009,1009,1009,1009,1009,1009,1009,1009,1009,1009,1009,1009,1009,1009,1009,1009,1009,1009,1009,1009,1009,1009,1009,1009,1009,1009,1009,1009,1009,1009,1009,1009,1009,1009,1009,1009,1009,1009,1009,1009,1009,1009,1009,1009,1009,1009,1009,1009,1009,1009,1009,1009,1009,1009,1009,1009,1009,1009,1009,1009,1009,1009,1009,1009,1009,1009,1009,1009,1009,1009,1009,1009,1009,1009,1009,1009,1009,1009,1009,1009,1009,1009,1009,1009,1009,1009,1009,1009,1009,1009,1009,1009,1009,1009,1009,1009,1009,1009,1009,1009,1009,1009,1009,1009,1009,1009,1009,1009,1009,1009,1009,1009,1009,1009,1009,1009,1009,1009,1009,1009,1009,1009,1009,1009,1009,1009,1009,1009,1009,1009,1009,1009,1009,1009,1009,1009,1009,1009,1009,1009,1009,1009,1009,1009,1009,1009,1009,1009,1009,1009,1009,1009,1009,1009,1009,1009,1009,1009,1009,1009,1009,1009,1009,1009,1009,1009,1009,1009,1009,1009,1009,1009,1009,1009,1009,1009,1009,1009,1009,1009,1009,1009,1009,1009,1009,1009,1009,1009,1009,1009,1009,1009,1009,1009,1009,1009,1009,1009,1009,1009,1009,1009,1009,1009,1009,1009,1009,1009,1009,1009,1009,1009,1009,1009,1009,1009,1009,1009,1009,1009,1009,1009,1009,1009,1009,1009,1009,1009,1009,1009,1009,1009,1009,1009,1009,1009,1009,1009,1009,1009,1009,1009,1009,1009,1009,1009,1009,1009,1009,1009,1009,1009,1009,1009,1009,1009,1009,1009,1009,1009,1009,1009,1009,1009,1009,1009,1009,1009,1009,1009,1009,1009,1009,1009,1009,1009,1009,1009,1009,1009,1009,1009,1009,1009,1009,1009,1009,1009,1009,1009,1009,1009,1009,1009,1009,1009,1009,1009,1009,1009,1009,1009,1009,1009,1009,1009,1009,1009,1009,1009,1009,1009,1009,1009,1009,1009,1009,1009,1009,1009,1009,1009,1009,1009,1009,1009,1009,1009,1009,1009,1009,1009,1009,1009,1009,1009,1009,1009,1009,1009,1009,1009,1009,1009,1009,1009,1009,1009,1009,1009,1009,1009,1009,1009,1009,1009,1009,1009,1009,1009,1009,1009,1009,1009,1009,1009,1009,1009,1009,1009,1009,1009,1009,1009,1009,1009,1009,1009,1009,1009,1009,1009,1009,1009,1009,1009,1009,1009,1009,1009,1009,1009,1009,1009,1009,1010,1010,1010,1010,1010,1010,1010,1010,1010,1010,1010,1010,1010,1010,1010,1010,1010,1010,1010,1010,1010,1010,1010,1010,1010,1010,1010,1010,1010,1010,1010,1010,1010,1010,1010,1010,1010,1010,1010,1010,1010,1010,1010,1010,1010,1010,1010,1010,1010,1010,1010,1010,1010,1010,1010,1010,1010,1010,1010,1010,1010,1010,1010,1010,1010,1010,1010,1010,1010,1010,1010,1010,1010,1010,1010,1010,1010,1010,1010,1010,1010,1010,1010,1010,1010,1010,1010,1010,1010,1010,1010,1010,1010,1010,1010,1010,1010,1010,1010,1010,1010,1010,1010,1010,1010,1010,1010,1010,1010,1010,1010,1010,1010,1010,1010,1010,1010,1010,1010,1010,1010,1010,1010,1010,1010,1010,1010,1010,1010,1010,1010,1010,1010,1010,1010,1010,1010,1010,1010,1010,1010,1010,1010,1010,1010,1010,1010,1010,1010,1010,1010,1010,1010,1010,1010,1010,1010,1010,1010,1010,1010,1010,1010,1010,1010,1010,1010,1010,1010,1010,1010,1010,1010,1010,1010,1010,1010,1010,1010,1010,1010,1010,1010,1010,1010,1010,1010,1010,1010,1010,1010,1010,1010,1010,1010,1010,1010,1010,1010,1010,1010,1010,1010,1010,1010,1010,1010,1010,1010,1010,1010,1010,1010,1010,1010,1010,1010,1010,1010,1010,1010,1010,1010,1010,1010,1010,1010,1010,1010,1010,1010,1010,1010,1010,1010,1010,1010,1010,1010,1010,1010,1010,1010,1010,1010,1010,1010,1010,1010,1010,1010,1010,1010,1010,1010,1010,1010,1010,1010,1010,1010,1010,1010,1010,1010,1010,1010,1010,1010,1010,1010,1010,1010,1010,1010,1010,1010,1010,1010,1010,1010,1010,1010,1010,1010,1010,1010,1010,1010,1010,1010,1010,1010,1010,1010,1010,1010,1010,1010,1010,1010,1010,1010,1010,1010,1010,1010,1010,1010,1010,1010,1010,1010,1010,1010,1010,1010,1010,1010,1010,1010,1010,1010,1010,1010,1010,1010,1010,1010,1010,1010,1010,1010,1010,1010,1010,1010,1010,1010,1010,1010,1010,1010,1010,1010,1010,1010,1010,1010,1010,1010,1010,1010,1010,1010,1010,1010,1010,1010,1010,1010,1010,1010,1010,1010,1010,1010,1010,1010,1010,1010,1010,1010,1010,1010,1010,1010,1010,1010,1010,1010,1010,1010,1010,1010,1010,1010,1010,1010,1010,1010,1010,1010,1010,1010,1010,1010,1010,1010,1010,1010,1010,1010,1010,1010,1010,1010,1010,1010,1010,1010,1010,1010,1010,1010,1010,1010,1010,1010,1010,1010,1010,1010,1010,1010,1010,1010,1010,1010,1010,1010,1010,1010,1010,1010,1010,1010,1010,1010,1010,1010,1010,1010,1010,1010,1010,1010,1010,1010,1010,1010,1010,1010,1010,1010,1010,1010,1010,1010,1010,1010,1010,1010,1010,1010,1010,1010,1010,1010,1010,1010,1010,1010,1010,1010,1010,1010,1010,1010,1010,1010,1010,1010,1010,1010,1010,1010,1010,1010,1010,1010,1010,1010,1010,1010,1010,1010,1010,1010,1010,1010,1010,1010,1010,1010,1010,1010,1010,1010,1010,1010,1010,1010,1010,1010,1010,1010,1010,1010,1010,1010,1010,1010,1010,1010,1010,1010,1010,1010,1010,1010,1010,1010,1010,1010,1010,1010,1010,1010,1010,1010,1010,1010,1010,1010,1010,1010,1010,1010,1010,1010,1010,1010,1010,1010,1010,1010,1010,1010,1010,1010,1010,1010,1010,1010,1010,1010,1010,1010,1010,1010,1010,1010,1010,1010,1010,1010,1010,1010,1010,1010,1010,1010,1010,1010,1010,1010,1010,1010,1010,1010,1010,1010,1010,1010,1010,1010,1010,1010,1010,1010,1010,1010,1010,1010,1010,1010,1010,1010,1010,1010,1010,1010,1010,1010,1010,1010,1010,1010,1010,1010,1010,1010,1010,1010,1010,1010,1010,1010,1010,1010,1010,1010,1010,1010,1010,1010,1010,1010,1010,1010,1010,1010,1010,1010,1010,1010,1010,1010,1010,1010,1010,1010,1010,1010,1010,1010,1010,1010,1010,1010,1010,1010,1010,1010,1010,1010,1010,1010,1010,1010,1010,1010,1010,1010,1010,1010,1010,1010,1010,1010,1010,1010,1010,1010,1010,1010,1010,1010,1010,1010,1010,1010,1010,1010,1010,1010,1010,1010,1010,1010,1010,1010,1010,1010,1010,1010,1010,1010,1010,1010,1010,1010,1010,1010,1010,1010,1010,1010,1010,1010,1010,1010,1010,1010,1010,1010,1010,1010,1010,1010,1010,1010,1010,1010,1010,1010,1010,1010,1010,1010,1010,1010,1010,1010,1010,1010,1010,1010,1010,1010,1010,1010,1010,1010,1010,1010,1010,1010,1010,1010,1010,1010,1010,1010,1010,1010,1010,1010,1010,1010,1010,1010,1010,1010,1010,1010,1010,1010,1010,1010,1010,1010,1010,1010,1010,1010,1010,1010,1010,1010,1010,1010,1010,1010,1010,1010,1010,1010,1010,1010,1010,1010,1010,1010,1010,1010,1010,1010,1010,1010,1010,1010,1010,1010,1010,1010,1010,1010,1010,1010,1010,1010,1010,1010,1010,1010,1010,1010,1010,1010,1010,1010,1010,1010,1010,1010,1010,1010,1010,1010,1010,1010,1010,1010,1010,1010,1010,1010,1010,1010,1010,1010,1010,1010,1010,1010,1010,1010,1010,1010,1010,1010,1010,1010,1010,1010,1010,1010,1010,1010,1010,1010,1010,1010,1010,1010,1010,1010,1010,1010,1010,1010,1010,1010,1010,1010,1010,1010,1010,1010,1010,1010,1010,1010,1010,1010,1010,1010,1010,1010,1010,1010,1010,1010,1010,1010,1010,1010,1010,1010,1010,1010,1010,1010,1010,1010,1010,1010,1010,1010,1010,1010,1010,1010,1010,1010,1010,1010,1010,1010,1010,1010,1010,1010,1010,1010,1010,1010,1010,1010,1010,1010,1010,1010,1010,1010,1010,1010,1010,1010,1010,1010,1010,1010,1010,1010,1010,1010,1010,1010,1010,1010,1010,1010,1010,1010,1010,1010,1010,1010,1010,1010,1010,1010,1010,1010,1010,1010,1010,1010,1010,1010,1010,1010,1010,1010,1010,1010,1010,1010,1010,1010,1010,1010,1010,1010,1010,1010,1010,1010,1010,1010,1010,1010,1010,1010,1010,1010,1010,1010,1010,1010,1010,1010,1010,1010,1010,1010,1010,1010,1010,1010,1010,1010,1010,1010,1010,1010,1010,1010,1010,1010,1010,1010,1010,1010,1010,1010,1010,1010,1010,1010,1010,1010,1010,1010,1010,1010,1010,1010,1010,1010,1010,1010,1010,1010,1010,1010,1010,1010,1010,1010,1010,1010,1010,1010,1010,1010,1010,1010,1010,1010,1010,1010,1010,1010,1010,1010,1010,1010,1010,1010,1010,1010,1010,1010,1010,1010,1010,1010,1010,1010,1010,1010,1010,1010,1010,1010,1010,1010,1010,1010,1010,1010,1010,1010,1010,1010,1010,1010,1010,1010,1010,1010,1010,1010,1010,1010,1010,1010,1010,1010,1010,1010,1010,1010,1010,1010,1010,1010,1010,1010,1010,1010,1010,1010,1010,1010,1010,1010,1010,1010,1010,1010,1010,1010,1010,1010,1010,1010,1010,1010,1010,1010,1010,1010,1010,1010,1010,1010,1010,1010,1010,1010,1010,1010,1010,1010,1010,1010,1010,1010,1010,1010,1010,1010,1010,1010,1010,1010,1010,1010,1010,1010,1010,1010,1010,1010,1010,1010,1010,1010,1010,1010,1010,1010,1010,1010,1010,1010,1010,1010,1010,1010,1010,1010,1010,1010,1010,1010,1010,1010,1010,1010,1010,1010,1010,1010,1010,1010,1010,1010,1010,1010,1010,1010,1010,1010,1010,1011,1011,1011,1011,1011,1011,1011,1011,1011,1011,1011,1011,1011,1011,1011,1011,1011,1011,1011,1011,1011,1011,1011,1011,1011,1011,1011,1011,1011,1011,1011,1011,1011,1011,1011,1011,1011,1011,1011,1011,1011,1011,1011,1011,1011,1011,1011,1011,1011,1011,1011,1011,1011,1011,1011,1011,1011,1011,1011,1011,1011,1011,1011,1011,1011,1011,1011,1011,1011,1011,1011,1011,1011,1011,1011,1011,1011,1011,1011,1011,1011,1011,1011,1011,1011,1011,1011,1011,1011,1011,1011,1011,1011,1011,1011,1011,1011,1011,1011,1011,1011,1011,1011,1011,1011,1011,1011,1011,1011,1011,1011,1011,1011,1011,1011,1011,1011,1011,1011,1011,1011,1011,1011,1011,1011,1011,1011,1011,1011,1011,1011,1011,1011,1011,1011,1011,1011,1011,1011,1011,1011,1011,1011,1011,1011,1011,1011,1011,1011,1011,1011,1011,1011,1011,1011,1011,1011,1011,1011,1011,1011,1011,1011,1011,1011,1011,1011,1011,1011,1011,1011,1011,1011,1011,1011,1011,1011,1011,1011,1011,1011,1011,1011,1011,1011,1011,1011,1011,1011,1011,1011,1011,1011,1011,1011,1011,1011,1011,1011,1011,1011,1011,1011,1011,1011,1011,1011,1011,1011,1011,1011,1011,1011,1011,1011,1011,1011,1011,1011,1011,1011,1011,1011,1011,1011,1011,1011,1011,1011,1011,1011,1011,1011,1011,1011,1011,1011,1011,1011,1011,1011,1011,1011,1011,1011,1011,1011,1011,1011,1011,1011,1011,1011,1011,1011,1011,1011,1011,1011,1011,1011,1011,1011,1011,1011,1011,1011,1011,1011,1011,1011,1011,1011,1011,1011,1011,1011,1011,1011,1011,1011,1011,1011,1011,1011,1011,1011,1011,1011,1011,1011,1011,1011,1011,1011,1011,1011,1011,1011,1011,1011,1011,1011,1011,1011,1011,1011,1011,1011,1011,1011,1011,1011,1011,1011,1011,1011,1011,1011,1011,1011,1011,1011,1011,1011,1011,1011,1011,1011,1011,1011,1011,1011,1011,1011,1011,1011,1011,1011,1011,1011,1011,1011,1011,1011,1011,1011,1011,1011,1011,1011,1011,1011,1011,1011,1011,1011,1011,1011,1011,1011,1011,1011,1011,1011,1011,1011,1011,1011,1011,1011,1011,1011,1011,1011,1011,1011,1011,1011,1011,1011,1011,1011,1011,1011,1011,1011,1011,1011,1011,1011,1011,1011,1011,1011,1011,1011,1011,1011,1011,1011,1011,1011,1011,1011,1011,1011,1011,1011,1011,1011,1011,1011,1011,1011,1011,1011,1011,1011,1011,1011,1011,1011,1011,1011,1011,1011,1011,1011,1011,1011,1011,1011,1011,1011,1011,1011,1011,1011,1011,1011,1011,1011,1011,1011,1011,1011,1011,1011,1011,1011,1011,1011,1011,1011,1011,1011,1011,1011,1011,1011,1011,1011,1011,1011,1011,1011,1011,1011,1011,1011,1011,1011,1011,1011,1011,1011,1011,1011,1011,1011,1011,1011,1011,1011,1011,1011,1011,1011,1011,1011,1011,1011,1011,1011,1011,1011,1011,1011,1011,1011,1011,1011,1011,1011,1011,1011,1011,1011,1011,1011,1011,1011,1011,1011,1011,1011,1011,1011,1011,1011,1011,1011,1011,1011,1011,1011,1011,1011,1011,1011,1011,1011,1011,1011,1011,1011,1011,1011,1011,1011,1011,1011,1011,1011,1011,1011,1011,1011,1011,1011,1011,1011,1011,1011,1011,1011,1011,1011,1011,1011,1011,1011,1011,1011,1011,1011,1011,1011,1011,1011,1011,1011,1011,1011,1011,1011,1011,1011,1011,1011,1011,1011,1011,1011,1011,1011,1011,1011,1011,1011,1011,1011,1011,1011,1011,1011,1011,1011,1011,1011,1011,1011,1011,1011,1011,1011,1011,1011,1011,1011,1011,1011,1011,1011,1011,1011,1011,1011,1011,1011,1011,1011,1011,1011,1011,1011,1011,1011,1011,1011,1011,1011,1011,1011,1011,1011,1011,1011,1011,1011,1011,1011,1011,1011,1011,1011,1011,1011,1011,1011,1011,1011,1011,1011,1011,1011,1011,1011,1011,1011,1011,1011,1011,1011,1011,1011,1011,1011,1011,1011,1011,1011,1011,1011,1011,1011,1011,1011,1011,1011,1011,1011,1011,1011,1011,1011,1011,1011,1011,1011,1011,1011,1011,1011,1011,1011,1011,1011,1011,1011,1011,1011,1011,1011,1011,1011,1011,1011,1011,1011,1011,1011,1011,1011,1011,1011,1011,1011,1011,1011,1011,1011,1011,1011,1011,1011,1011,1011,1011,1011,1011,1011,1011,1011,1011,1011,1011,1011,1011,1011,1011,1011,1011,1011,1011,1011,1011,1011,1011,1011,1011,1011,1011,1011,1011,1011,1011,1011,1011,1011,1011,1011,1011,1011,1011,1011,1011,1011,1011,1011,1011,1011,1011,1011,1011,1011,1011,1011,1011,1011,1011,1011,1011,1011,1011,1011,1011,1011,1011,1011,1011,1011,1011,1011,1011,1011,1011,1011,1011,1011,1011,1011,1011,1011,1011,1011,1011,1011,1011,1011,1011,1011,1011,1011,1011,1011,1011,1011,1011,1011,1011,1011,1011,1011,1011,1011,1011,1011,1011,1011,1011,1011,1011,1011,1011,1011,1011,1011,1011,1011,1011,1011,1011,1011,1011,1011,1011,1011,1011,1011,1011,1011,1011,1011,1011,1011,1011,1011,1011,1011,1011,1011,1011,1011,1011,1011,1011,1011,1011,1011,1011,1011,1011,1011,1011,1011,1011,1011,1011,1011,1011,1011,1011,1011,1011,1011,1011,1011,1011,1011,1011,1011,1011,1011,1011,1011,1011,1011,1011,1011,1011,1011,1011,1011,1011,1011,1011,1011,1011,1011,1011,1011,1011,1011,1011,1011,1011,1011,1011,1011,1011,1011,1011,1011,1011,1011,1011,1011,1011,1011,1011,1011,1011,1011,1011,1011,1011,1011,1011,1011,1011,1011,1011,1011,1011,1011,1011,1011,1011,1011,1011,1011,1011,1011,1011,1011,1011,1011,1011,1011,1011,1011,1011,1011,1011,1011,1011,1011,1011,1011,1011,1011,1011,1011,1011,1011,1011,1011,1011,1011,1011,1011,1011,1011,1011,1011,1011,1011,1011,1011,1011,1011,1011,1011,1011,1011,1011,1011,1011,1011,1011,1011,1011,1011,1011,1011,1011,1011,1011,1011,1011,1011,1011,1011,1011,1011,1011,1011,1011,1011,1011,1011,1011,1011,1011,1011,1011,1011,1011,1011,1011,1011,1011,1011,1011,1011,1011,1011,1011,1011,1011,1011,1011,1011,1011,1011,1011,1011,1011,1011,1011,1011,1011,1011,1011,1011,1011,1011,1011,1011,1011,1011,1011,1011,1011,1011,1011,1011,1011,1011,1011,1011,1011,1011,1011,1011,1011,1011,1011,1011,1011,1011,1011,1011,1011,1011,1011,1011,1011,1011,1011,1011,1011,1011,1011,1011,1011,1011,1011,1011,1011,1011,1011,1011,1011,1011,1011,1011,1011,1011,1011,1011,1011,1011,1011,1011,1011,1011,1011,1011,1011,1011,1011,1011,1011,1011,1011,1011,1011,1011,1011,1011,1011,1011,1011,1011,1011,1011,1011,1011,1011,1011,1011,1011,1011,1011,1011,1011,1011,1011,1011,1011,1011,1011,1011,1011,1011,1011,1011,1011,1011,1011,1011,1011,1011,1011,1011,1011,1011,1011,1011,1011,1011,1011,1011,1011,1011,1011,1011,1011,1011,1011,1011,1011,1011,1011,1011,1011,1011,1011,1011,1011,1011,1011,1011,1011,1011,1011,1011,1011,1011,1011,1011,1011,1011,1011,1011,1011,1011,1011,1011,1011,1011,1011,1011,1011,1011,1011,1011,1011,1011,1011,1011,1011,1011,1011,1011,1011,1011,1012,1012,1012,1012,1012,1012,1012,1012,1012,1012,1012,1012,1012,1012,1012,1012,1012,1012,1012,1012,1012,1012,1012,1012,1012,1012,1012,1012,1012,1012,1012,1012,1012,1012,1012,1012,1012,1012,1012,1012,1012,1012,1012,1012,1012,1012,1012,1012,1012,1012,1012,1012,1012,1012,1012,1012,1012,1012,1012,1012,1012,1012,1012,1012,1012,1012,1012,1012,1012,1012,1012,1012,1012,1012,1012,1012,1012,1012,1012,1012,1012,1012,1012,1012,1012,1012,1012,1012,1012,1012,1012,1012,1012,1012,1012,1012,1012,1012,1012,1012,1012,1012,1012,1012,1012,1012,1012,1012,1012,1012,1012,1012,1012,1012,1012,1012,1012,1012,1012,1012,1012,1012,1012,1012,1012,1012,1012,1012,1012,1012,1012,1012,1012,1012,1012,1012,1012,1012,1012,1012,1012,1012,1012,1012,1012,1012,1012,1012,1012,1012,1012,1012,1012,1012,1012,1012,1012,1012,1012,1012,1012,1012,1012,1012,1012,1012,1012,1012,1012,1012,1012,1012,1012,1012,1012,1012,1012,1012,1012,1012,1012,1012,1012,1012,1012,1012,1012,1012,1012,1012,1012,1012,1012,1012,1012,1012,1012,1012,1012,1012,1012,1012,1012,1012,1012,1012,1012,1012,1012,1012,1012,1012,1012,1012,1012,1012,1012,1012,1012,1012,1012,1012,1012,1012,1012,1012,1012,1012,1012,1012,1012,1012,1012,1012,1012,1012,1012,1012,1012,1012,1012,1012,1012,1012,1012,1012,1012,1012,1012,1012,1012,1012,1012,1012,1012,1012,1012,1012,1012,1012,1012,1012,1012,1012,1012,1012,1012,1012,1012,1012,1012,1012,1012,1012,1012,1012,1012,1012,1012,1012,1012,1012,1012,1012,1012,1012,1012,1012,1012,1012,1012,1012,1012,1012,1012,1012,1012,1012,1012,1012,1012,1012,1012,1012,1012,1012,1012,1012,1012,1012,1012,1012,1012,1012,1012,1012,1012,1012,1012,1012,1012,1012,1012,1012,1012,1012,1012,1012,1012,1012,1012,1012,1012,1012,1012,1012,1012,1012,1012,1012,1012,1012,1012,1012,1012,1012,1012,1012,1012,1012,1012,1012,1012,1012,1012,1012,1012,1012,1012,1012,1012,1012,1012,1012,1012,1012,1012,1012,1012,1012,1012,1012,1012,1012,1012,1012,1012,1012,1012,1012,1012,1012,1012,1012,1012,1012,1012,1012,1012,1012,1012,1012,1012,1012,1012,1012,1012,1012,1012,1012,1012,1012,1012,1012,1012,1012,1012,1012,1012,1012,1012,1012,1012,1012,1012,1012,1012,1012,1012,1012,1012,1012,1012,1012,1012,1012,1012,1012,1012,1012,1012,1012,1012,1012,1012,1012,1012,1012,1012,1012,1012,1012,1012,1012,1012,1012,1012,1012,1012,1012,1012,1012,1012,1012,1012,1012,1012,1012,1012,1012,1012,1012,1012,1012,1012,1012,1012,1012,1012,1012,1012,1012,1012,1012,1012,1012,1012,1012,1012,1012,1012,1012,1012,1012,1012,1012,1012,1012,1012,1012,1012,1012,1012,1012,1012,1012,1012,1012,1012,1012,1012,1012,1012,1012,1012,1012,1012,1012,1012,1012,1012,1012,1012,1012,1012,1012,1012,1012,1012,1012,1012,1012,1012,1012,1012,1012,1012,1012,1012,1012,1012,1012,1012,1012,1012,1012,1012,1012,1012,1012,1012,1012,1012,1012,1012,1012,1012,1012,1012,1012,1012,1012,1012,1012,1012,1012,1012,1012,1012,1012,1012,1012,1012,1012,1012,1012,1012,1012,1012,1012,1012,1012,1012,1012,1012,1012,1012,1012,1012,1012,1012,1012,1012,1012,1012,1012,1012,1012,1012,1012,1012,1012,1012,1012,1012,1012,1012,1012,1012,1012,1012,1012,1012,1012,1012,1012,1012,1012,1012,1012,1012,1012,1012,1012,1012,1012,1012,1012,1012,1012,1012,1012,1012,1012,1012,1012,1012,1012,1012,1012,1012,1012,1012,1012,1012,1012,1012,1012,1012,1012,1012,1012,1012,1012,1012,1012,1012,1012,1012,1012,1012,1012,1012,1012,1012,1012,1012,1012,1012,1012,1012,1012,1012,1012,1012,1012,1012,1012,1012,1012,1012,1012,1012,1012,1012,1012,1012,1012,1012,1012,1012,1012,1012,1012,1012,1012,1012,1012,1012,1012,1012,1012,1012,1012,1012,1012,1012,1012,1012,1012,1012,1012,1012,1012,1012,1012,1012,1012,1012,1012,1012,1012,1012,1012,1012,1012,1012,1012,1012,1012,1012,1012,1012,1012,1012,1012,1012,1012,1012,1012,1012,1012,1012,1012,1012,1012,1012,1012,1012,1012,1012,1012,1012,1012,1012,1012,1012,1012,1012,1012,1012,1012,1012,1012,1012,1012,1012,1012,1012,1012,1012,1012,1012,1012,1012,1012,1012,1012,1012,1012,1012,1012,1012,1012,1012,1012,1012,1012,1012,1012,1012,1012,1012,1012,1012,1012,1012,1012,1012,1012,1012,1012,1012,1012,1012,1012,1012,1012,1012,1012,1012,1012,1012,1012,1012,1012,1012,1012,1012,1012,1012,1012,1012,1012,1012,1012,1012,1012,1012,1012,1012,1012,1012,1012,1012,1012,1012,1012,1012,1012,1012,1012,1012,1012,1012,1012,1012,1012,1012,1012,1012,1012,1012,1012,1012,1012,1012,1012,1012,1012,1012,1012,1012,1012,1012,1012,1012,1012,1012,1012,1012,1012,1012,1012,1012,1012,1012,1012,1012,1012,1012,1012,1012,1012,1012,1012,1012,1012,1012,1012,1012,1012,1012,1012,1012,1012,1012,1012,1012,1012,1012,1012,1012,1012,1012,1012,1012,1012,1012,1012,1012,1012,1012,1012,1012,1012,1012,1012,1012,1012,1012,1012,1012,1012,1012,1012,1012,1012,1012,1012,1012,1012,1012,1012,1012,1012,1012,1012,1012,1012,1012,1012,1012,1012,1012,1012,1012,1012,1012,1012,1012,1012,1012,1012,1012,1012,1012,1012,1012,1012,1012,1012,1012,1012,1012,1012,1012,1012,1012,1012,1012,1012,1012,1012,1012,1012,1012,1012,1012,1012,1012,1012,1012,1012,1012,1012,1012,1012,1012,1012,1012,1012,1012,1012,1012,1012,1012,1012,1012,1012,1012,1012,1012,1012,1012,1012,1012,1012,1012,1012,1012,1012,1012,1012,1012,1012,1012,1012,1012,1012,1012,1012,1012,1012,1012,1012,1012,1012,1012,1012,1012,1012,1012,1012,1012,1012,1012,1012,1012,1012,1012,1012,1012,1012,1012,1012,1012,1012,1012,1012,1012,1012,1012,1012,1012,1012,1012,1012,1012,1012,1012,1012,1012,1012,1012,1012,1012,1012,1012,1012,1012,1012,1012,1012,1012,1012,1012,1012,1012,1012,1012,1012,1012,1012,1012,1012,1012,1012,1012,1012,1012,1012,1012,1012,1012,1012,1012,1012,1012,1012,1012,1012,1012,1012,1012,1012,1012,1012,1012,1012,1012,1012,1012,1012,1012,1012,1012,1012,1012,1012,1012,1012,1012,1012,1012,1012,1012,1012,1012,1012,1012,1012,1012,1012,1012,1012,1012,1012,1012,1012,1012,1012,1012,1012,1012,1012,1012,1012,1012,1012,1012,1012,1012,1012,1012,1012,1012,1012,1012,1012,1012,1012,1012,1012,1012,1012,1012,1012,1012,1012,1012,1012,1012,1012,1012,1012,1012,1012,1012,1012,1012,1012,1012,1012,1012,1012,1012,1012,1012,1012,1012,1012,1012,1012,1012,1012,1012,1012,1012,1012,1012,1012,1012,1012,1012,1012,1012,1012,1012,1012,1012,1012,1012,1012,1012,1012,1012,1012,1012,1012,1012,1012,1012,1012,1012,1012,1012,1012,1012,1012,1012,1012,1012,1012,1012,1012,1012,1012,1012,1012,1013,1013,1013,1013,1013,1013,1013,1013,1013,1013,1013,1013,1013,1013,1013,1013,1013,1013,1013,1013,1013,1013,1013,1013,1013,1013,1013,1013,1013,1013,1013,1013,1013,1013,1013,1013,1013,1013,1013,1013,1013,1013,1013,1013,1013,1013,1013,1013,1013,1013,1013,1013,1013,1013,1013,1013,1013,1013,1013,1013,1013,1013,1013,1013,1013,1013,1013,1013,1013,1013,1013,1013,1013,1013,1013,1013,1013,1013,1013,1013,1013,1013,1013,1013,1013,1013,1013,1013,1013,1013,1013,1013,1013,1013,1013,1013,1013,1013,1013,1013,1013,1013,1013,1013,1013,1013,1013,1013,1013,1013,1013,1013,1013,1013,1013,1013,1013,1013,1013,1013,1013,1013,1013,1013,1013,1013,1013,1013,1013,1013,1013,1013,1013,1013,1013,1013,1013,1013,1013,1013,1013,1013,1013,1013,1013,1013,1013,1013,1013,1013,1013,1013,1013,1013,1013,1013,1013,1013,1013,1013,1013,1013,1013,1013,1013,1013,1013,1013,1013,1013,1013,1013,1013,1013,1013,1013,1013,1013,1013,1013,1013,1013,1013,1013,1013,1013,1013,1013,1013,1013,1013,1013,1013,1013,1013,1013,1013,1013,1013,1013,1013,1013,1013,1013,1013,1013,1013,1013,1013,1013,1013,1013,1013,1013,1013,1013,1013,1013,1013,1013,1013,1013,1013,1013,1013,1013,1013,1013,1013,1013,1013,1013,1013,1013,1013,1013,1013,1013,1013,1013,1013,1013,1013,1013,1013,1013,1013,1013,1013,1013,1013,1013,1013,1013,1013,1013,1013,1013,1013,1013,1013,1013,1013,1013,1013,1013,1013,1013,1013,1013,1013,1013,1013,1013,1013,1013,1013,1013,1013,1013,1013,1013,1013,1013,1013,1013,1013,1013,1013,1013,1013,1013,1013,1013,1013,1013,1013,1013,1013,1013,1013,1013,1013,1013,1013,1013,1013,1013,1013,1013,1013,1013,1013,1013,1013,1013,1013,1013,1013,1013,1013,1013,1013,1013,1013,1013,1013,1013,1013,1013,1013,1013,1013,1013,1013,1013,1013,1013,1013,1013,1013,1013,1013,1013,1013,1013,1013,1013,1013,1013,1013,1013,1013,1013,1013,1013,1013,1013,1013,1013,1013,1013,1013,1013,1013,1013,1013,1013,1013,1013,1013,1013,1013,1013,1013,1013,1013,1013,1013,1013,1013,1013,1013,1013,1013,1013,1013,1013,1013,1013,1013,1013,1013,1013,1013,1013,1013,1013,1013,1013,1013,1013,1013,1013,1013,1013,1013,1013,1013,1013,1013,1013,1013,1013,1013,1013,1013,1013,1013,1013,1013,1013,1013,1013,1013,1013,1013,1013,1013,1013,1013,1013,1013,1013,1013,1013,1013,1013,1013,1013,1013,1013,1013,1013,1013,1013,1013,1013,1013,1013,1013,1013,1013,1013,1013,1013,1013,1013,1013,1013,1013,1013,1013,1013,1013,1013,1013,1013,1013,1013,1013,1013,1013,1013,1013,1013,1013,1013,1013,1013,1013,1013,1013,1013,1013,1013,1013,1013,1013,1013,1013,1013,1013,1013,1013,1013,1013,1013,1013,1013,1013,1013,1013,1013,1013,1013,1013,1013,1013,1013,1013,1013,1013,1013,1013,1013,1013,1013,1013,1013,1013,1013,1013,1013,1013,1013,1013,1013,1013,1013,1013,1013,1013,1013,1013,1013,1013,1013,1013,1013,1013,1013,1013,1013,1013,1013,1013,1013,1013,1013,1013,1013,1013,1013,1013,1013,1013,1013,1013,1013,1013,1013,1013,1013,1013,1013,1013,1013,1013,1013,1013,1013,1013,1013,1013,1013,1013,1013,1013,1013,1013,1013,1013,1013,1013,1013,1013,1013,1013,1013,1013,1013,1013,1013,1013,1013,1013,1013,1013,1013,1013,1013,1013,1013,1013,1013,1013,1013,1013,1013,1013,1013,1013,1013,1013,1013,1013,1013,1013,1013,1013,1013,1013,1013,1013,1013,1013,1013,1013,1013,1013,1013,1013,1013,1013,1013,1013,1013,1013,1013,1013,1013,1013,1013,1013,1013,1013,1013,1013,1013,1013,1013,1013,1013,1013,1013,1013,1013,1013,1013,1013,1013,1013,1013,1013,1013,1013,1013,1013,1013,1013,1013,1013,1013,1013,1013,1013,1013,1013,1013,1013,1013,1013,1013,1013,1013,1013,1013,1013,1013,1013,1013,1013,1013,1013,1013,1013,1013,1013,1013,1013,1013,1013,1013,1013,1013,1013,1013,1013,1013,1013,1013,1013,1013,1013,1013,1013,1013,1013,1013,1013,1013,1013,1013,1013,1013,1013,1013,1013,1013,1013,1013,1013,1013,1013,1013,1013,1013,1013,1013,1013,1013,1013,1013,1013,1013,1013,1013,1013,1013,1013,1013,1013,1013,1013,1013,1013,1013,1013,1013,1013,1013,1013,1013,1013,1013,1013,1013,1013,1013,1013,1013,1013,1013,1013,1013,1013,1013,1013,1013,1013,1013,1013,1013,1013,1013,1013,1013,1013,1013,1013,1013,1013,1013,1013,1013,1013,1013,1013,1013,1013,1013,1013,1013,1013,1013,1013,1013,1013,1013,1013,1013,1013,1013,1013,1013,1013,1013,1013,1013,1013,1013,1013,1013,1013,1013,1013,1013,1013,1013,1013,1013,1013,1013,1013,1013,1013,1013,1013,1013,1013,1013,1013,1013,1013,1013,1013,1013,1013,1013,1013,1013,1013,1013,1013,1013,1013,1013,1013,1013,1013,1013,1013,1013,1013,1013,1013,1013,1013,1013,1013,1013,1013,1013,1013,1013,1013,1013,1013,1013,1013,1013,1013,1013,1013,1013,1013,1013,1013,1013,1013,1013,1013,1013,1013,1013,1013,1013,1013,1013,1013,1013,1013,1013,1013,1013,1013,1013,1013,1013,1013,1013,1013,1013,1013,1013,1013,1013,1013,1013,1013,1013,1013,1013,1013,1013,1013,1013,1013,1013,1013,1013,1013,1013,1013,1013,1013,1013,1013,1013,1013,1013,1013,1013,1013,1013,1013,1013,1013,1013,1013,1013,1013,1013,1013,1013,1013,1013,1013,1013,1013,1013,1013,1013,1013,1013,1013,1013,1013,1013,1013,1013,1013,1013,1013,1013,1013,1013,1013,1013,1013,1013,1013,1013,1013,1013,1013,1013,1013,1013,1013,1013,1013,1013,1013,1013,1013,1013,1013,1013,1013,1013,1013,1013,1013,1013,1013,1013,1013,1013,1013,1013,1013,1013,1013,1013,1013,1013,1013,1013,1013,1013,1013,1013,1013,1013,1013,1013,1013,1013,1013,1013,1013,1013,1013,1013,1013,1013,1013,1013,1013,1013,1013,1013,1013,1013,1013,1013,1013,1013,1013,1013,1013,1013,1013,1013,1013,1013,1013,1013,1013,1013,1013,1013,1013,1013,1013,1013,1013,1013,1013,1013,1013,1013,1013,1013,1013,1013,1013,1013,1013,1013,1013,1013,1013,1013,1013,1013,1013,1013,1013,1013,1013,1013,1013,1013,1013,1013,1013,1013,1013,1013,1013,1013,1013,1013,1013,1013,1013,1013,1013,1013,1013,1013,1013,1013,1013,1013,1013,1013,1013,1013,1013,1013,1013,1013,1013,1013,1013,1013,1013,1013,1013,1013,1013,1013,1013,1013,1013,1013,1013,1013,1013,1013,1013,1013,1013,1013,1013,1013,1013,1013,1013,1013,1013,1013,1013,1013,1013,1013,1013,1013,1013,1013,1013,1013,1013,1013,1013,1013,1013,1013,1013,1013,1013,1013,1013,1013,1013,1013,1013,1013,1013,1013,1013,1013,1013,1013,1013,1013,1013,1013,1013,1013,1013,1013,1013,1013,1013,1013,1013,1013,1013,1013,1013,1013,1013,1013,1013,1013,1013,1013,1013,1013,1013,1013,1013,1013,1013,1013,1013,1013,1013,1013,1013,1013,1013,1013,1013,1013,1014,1014,1014,1014,1014,1014,1014,1014,1014,1014,1014,1014,1014,1014,1014,1014,1014,1014,1014,1014,1014,1014,1014,1014,1014,1014,1014,1014,1014,1014,1014,1014,1014,1014,1014,1014,1014,1014,1014,1014,1014,1014,1014,1014,1014,1014,1014,1014,1014,1014,1014,1014,1014,1014,1014,1014,1014,1014,1014,1014,1014,1014,1014,1014,1014,1014,1014,1014,1014,1014,1014,1014,1014,1014,1014,1014,1014,1014,1014,1014,1014,1014,1014,1014,1014,1014,1014,1014,1014,1014,1014,1014,1014,1014,1014,1014,1014,1014,1014,1014,1014,1014,1014,1014,1014,1014,1014,1014,1014,1014,1014,1014,1014,1014,1014,1014,1014,1014,1014,1014,1014,1014,1014,1014,1014,1014,1014,1014,1014,1014,1014,1014,1014,1014,1014,1014,1014,1014,1014,1014,1014,1014,1014,1014,1014,1014,1014,1014,1014,1014,1014,1014,1014,1014,1014,1014,1014,1014,1014,1014,1014,1014,1014,1014,1014,1014,1014,1014,1014,1014,1014,1014,1014,1014,1014,1014,1014,1014,1014,1014,1014,1014,1014,1014,1014,1014,1014,1014,1014,1014,1014,1014,1014,1014,1014,1014,1014,1014,1014,1014,1014,1014,1014,1014,1014,1014,1014,1014,1014,1014,1014,1014,1014,1014,1014,1014,1014,1014,1014,1014,1014,1014,1014,1014,1014,1014,1014,1014,1014,1014,1014,1014,1014,1014,1014,1014,1014,1014,1014,1014,1014,1014,1014,1014,1014,1014,1014,1014,1014,1014,1014,1014,1014,1014,1014,1014,1014,1014,1014,1014,1014,1014,1014,1014,1014,1014,1014,1014,1014,1014,1014,1014,1014,1014,1014,1014,1014,1014,1014,1014,1014,1014,1014,1014,1014,1014,1014,1014,1014,1014,1014,1014,1014,1014,1014,1014,1014,1014,1014,1014,1014,1014,1014,1014,1014,1014,1014,1014,1014,1014,1014,1014,1014,1014,1014,1014,1014,1014,1014,1014,1014,1014,1014,1014,1014,1014,1014,1014,1014,1014,1014,1014,1014,1014,1014,1014,1014,1014,1014,1014,1014,1014,1014,1014,1014,1014,1014,1014,1014,1014,1014,1014,1014,1014,1014,1014,1014,1014,1014,1014,1014,1014,1014,1014,1014,1014,1014,1014,1014,1014,1014,1014,1014,1014,1014,1014,1014,1014,1014,1014,1014,1014,1014,1014,1014,1014,1014,1014,1014,1014,1014,1014,1014,1014,1014,1014,1014,1014,1014,1014,1014,1014,1014,1014,1014,1014,1014,1014,1014,1014,1014,1014,1014,1014,1014,1014,1014,1014,1014,1014,1014,1014,1014,1014,1014,1014,1014,1014,1014,1014,1014,1014,1014,1014,1014,1014,1014,1014,1014,1014,1014,1014,1014,1014,1014,1014,1014,1014,1014,1014,1014,1014,1014,1014,1014,1014,1014,1014,1014,1014,1014,1014,1014,1014,1014,1014,1014,1014,1014,1014,1014,1014,1014,1014,1014,1014,1014,1014,1014,1014,1014,1014,1014,1014,1014,1014,1014,1014,1014,1014,1014,1014,1014,1014,1014,1014,1014,1014,1014,1014,1014,1014,1014,1014,1014,1014,1014,1014,1014,1014,1014,1014,1014,1014,1014,1014,1014,1014,1014,1014,1014,1014,1014,1014,1014,1014,1014,1014,1014,1014,1014,1014,1014,1014,1014,1014,1014,1014,1014,1014,1014,1014,1014,1014,1014,1014,1014,1014,1014,1014,1014,1014,1014,1014,1014,1014,1014,1014,1014,1014,1014,1014,1014,1014,1014,1014,1014,1014,1014,1014,1014,1014,1014,1014,1014,1014,1014,1014,1014,1014,1014,1014,1014,1014,1014,1014,1014,1014,1014,1014,1014,1014,1014,1014,1014,1014,1014,1014,1014,1014,1014,1014,1014,1014,1014,1014,1014,1014,1014,1014,1014,1014,1014,1014,1014,1014,1014,1014,1014,1014,1014,1014,1014,1014,1014,1014,1014,1014,1014,1014,1014,1014,1014,1014,1014,1014,1014,1014,1014,1014,1014,1014,1014,1014,1014,1014,1014,1014,1014,1014,1014,1014,1014,1014,1014,1014,1014,1014,1014,1014,1014,1014,1014,1014,1014,1014,1014,1014,1014,1014,1014,1014,1014,1014,1014,1014,1014,1014,1014,1014,1014,1014,1014,1014,1014,1014,1014,1014,1014,1014,1014,1014,1014,1014,1014,1014,1014,1014,1014,1014,1014,1014,1014,1014,1014,1014,1014,1014,1014,1014,1014,1014,1014,1014,1014,1014,1014,1014,1014,1014,1014,1014,1014,1014,1014,1014,1014,1014,1014,1014,1014,1014,1014,1014,1014,1014,1014,1014,1014,1014,1014,1014,1014,1014,1014,1014,1014,1014,1014,1014,1014,1014,1014,1014,1014,1014,1014,1014,1014,1014,1014,1014,1014,1014,1014,1014,1014,1014,1014,1014,1014,1014,1014,1014,1014,1014,1014,1014,1014,1014,1014,1014,1014,1014,1014,1014,1014,1014,1014,1014,1014,1014,1014,1014,1014,1014,1014,1014,1014,1014,1014,1014,1014,1014,1014,1014,1014,1014,1014,1014,1014,1014,1014,1014,1014,1014,1014,1014,1014,1014,1014,1014,1014,1014,1014,1014,1014,1014,1014,1014,1014,1014,1014,1014,1014,1014,1014,1014,1014,1014,1014,1014,1014,1014,1014,1014,1014,1014,1014,1014,1014,1014,1014,1014,1014,1014,1014,1014,1014,1014,1014,1014,1014,1014,1014,1014,1014,1014,1014,1014,1014,1014,1014,1014,1014,1014,1014,1014,1014,1014,1014,1014,1014,1014,1014,1014,1014,1014,1014,1014,1014,1014,1014,1014,1014,1014,1014,1014,1014,1014,1014,1014,1014,1014,1014,1014,1014,1014,1014,1014,1014,1014,1014,1014,1014,1014,1014,1014,1014,1014,1014,1014,1014,1014,1014,1014,1014,1014,1014,1014,1014,1014,1014,1014,1014,1014,1014,1014,1014,1014,1014,1014,1014,1014,1014,1014,1014,1014,1014,1014,1014,1014,1014,1014,1014,1014,1014,1014,1014,1014,1014,1014,1014,1014,1014,1014,1014,1014,1014,1014,1014,1014,1014,1014,1014,1014,1014,1014,1014,1014,1014,1014,1014,1014,1014,1014,1014,1014,1014,1014,1014,1014,1014,1014,1014,1014,1014,1014,1014,1014,1014,1014,1014,1014,1014,1014,1014,1014,1014,1014,1014,1014,1014,1014,1014,1014,1014,1014,1014,1014,1014,1014,1014,1014,1014,1014,1014,1014,1014,1014,1014,1014,1014,1014,1014,1014,1014,1014,1014,1014,1014,1014,1014,1014,1014,1014,1014,1014,1014,1014,1014,1014,1014,1014,1014,1014,1014,1014,1014,1014,1014,1014,1014,1014,1014,1014,1014,1014,1014,1014,1014,1014,1014,1014,1014,1014,1014,1014,1014,1014,1014,1014,1014,1014,1014,1014,1014,1014,1014,1014,1014,1014,1014,1014,1014,1014,1014,1014,1014,1014,1014,1014,1014,1014,1014,1014,1014,1014,1014,1014,1014,1014,1014,1014,1014,1014,1014,1014,1014,1014,1014,1014,1014,1014,1014,1014,1014,1014,1014,1014,1014,1014,1014,1014,1014,1014,1014,1014,1014,1014,1014,1014,1014,1014,1014,1014,1014,1014,1014,1014,1014,1014,1014,1014,1014,1014,1014,1014,1014,1014,1014,1014,1014,1014,1014,1014,1014,1014,1014,1014,1014,1014,1014,1014,1014,1014,1014,1014,1014,1014,1014,1014,1014,1014,1014,1014,1014,1014,1014,1014,1014,1014,1014,1014,1014,1014,1014,1014,1014,1014,1014,1014,1014,1014,1014,1014,1014,1014,1014,1014,1014,1014,1014,1014,1014,1014,1014,1014,1014,1014,1014,1014,1014,1014,1014,1014,1014,1014,1014,1014,1015,1015,1015,1015,1015,1015,1015,1015,1015,1015,1015,1015,1015,1015,1015,1015,1015,1015,1015,1015,1015,1015,1015,1015,1015,1015,1015,1015,1015,1015,1015,1015,1015,1015,1015,1015,1015,1015,1015,1015,1015,1015,1015,1015,1015,1015,1015,1015,1015,1015,1015,1015,1015,1015,1015,1015,1015,1015,1015,1015,1015,1015,1015,1015,1015,1015,1015,1015,1015,1015,1015,1015,1015,1015,1015,1015,1015,1015,1015,1015,1015,1015,1015,1015,1015,1015,1015,1015,1015,1015,1015,1015,1015,1015,1015,1015,1015,1015,1015,1015,1015,1015,1015,1015,1015,1015,1015,1015,1015,1015,1015,1015,1015,1015,1015,1015,1015,1015,1015,1015,1015,1015,1015,1015,1015,1015,1015,1015,1015,1015,1015,1015,1015,1015,1015,1015,1015,1015,1015,1015,1015,1015,1015,1015,1015,1015,1015,1015,1015,1015,1015,1015,1015,1015,1015,1015,1015,1015,1015,1015,1015,1015,1015,1015,1015,1015,1015,1015,1015,1015,1015,1015,1015,1015,1015,1015,1015,1015,1015,1015,1015,1015,1015,1015,1015,1015,1015,1015,1015,1015,1015,1015,1015,1015,1015,1015,1015,1015,1015,1015,1015,1015,1015,1015,1015,1015,1015,1015,1015,1015,1015,1015,1015,1015,1015,1015,1015,1015,1015,1015,1015,1015,1015,1015,1015,1015,1015,1015,1015,1015,1015,1015,1015,1015,1015,1015,1015,1015,1015,1015,1015,1015,1015,1015,1015,1015,1015,1015,1015,1015,1015,1015,1015,1015,1015,1015,1015,1015,1015,1015,1015,1015,1015,1015,1015,1015,1015,1015,1015,1015,1015,1015,1015,1015,1015,1015,1015,1015,1015,1015,1015,1015,1015,1015,1015,1015,1015,1015,1015,1015,1015,1015,1015,1015,1015,1015,1015,1015,1015,1015,1015,1015,1015,1015,1015,1015,1015,1015,1015,1015,1015,1015,1015,1015,1015,1015,1015,1015,1015,1015,1015,1015,1015,1015,1015,1015,1015,1015,1015,1015,1015,1015,1015,1015,1015,1015,1015,1015,1015,1015,1015,1015,1015,1015,1015,1015,1015,1015,1015,1015,1015,1015,1015,1015,1015,1015,1015,1015,1015,1015,1015,1015,1015,1015,1015,1015,1015,1015,1015,1015,1015,1015,1015,1015,1015,1015,1015,1015,1015,1015,1015,1015,1015,1015,1015,1015,1015,1015,1015,1015,1015,1015,1015,1015,1015,1015,1015,1015,1015,1015,1015,1015,1015,1015,1015,1015,1015,1015,1015,1015,1015,1015,1015,1015,1015,1015,1015,1015,1015,1015,1015,1015,1015,1015,1015,1015,1015,1015,1015,1015,1015,1015,1015,1015,1015,1015,1015,1015,1015,1015,1015,1015,1015,1015,1015,1015,1015,1015,1015,1015,1015,1015,1015,1015,1015,1015,1015,1015,1015,1015,1015,1015,1015,1015,1015,1015,1015,1015,1015,1015,1015,1015,1015,1015,1015,1015,1015,1015,1015,1015,1015,1015,1015,1015,1015,1015,1015,1015,1015,1015,1015,1015,1015,1015,1015,1015,1015,1015,1015,1015,1015,1015,1015,1015,1015,1015,1015,1015,1015,1015,1015,1015,1015,1015,1015,1015,1015,1015,1015,1015,1015,1015,1015,1015,1015,1015,1015,1015,1015,1015,1015,1015,1015,1015,1015,1015,1015,1015,1015,1015,1015,1015,1015,1015,1015,1015,1015,1015,1015,1015,1015,1015,1015,1015,1015,1015,1015,1015,1015,1015,1015,1015,1015,1015,1015,1015,1015,1015,1015,1015,1015,1015,1015,1015,1015,1015,1015,1015,1015,1015,1015,1015,1015,1015,1015,1015,1015,1015,1015,1015,1015,1015,1015,1015,1015,1015,1015,1015,1015,1015,1015,1015,1015,1015,1015,1015,1015,1015,1015,1015,1015,1015,1015,1015,1015,1015,1015,1015,1015,1015,1015,1015,1015,1015,1015,1015,1015,1015,1015,1015,1015,1015,1015,1015,1015,1015,1015,1015,1015,1015,1015,1015,1015,1015,1015,1015,1015,1015,1015,1015,1015,1015,1015,1015,1015,1015,1015,1015,1015,1015,1015,1015,1015,1015,1015,1015,1015,1015,1015,1015,1015,1015,1015,1015,1015,1015,1015,1015,1015,1015,1015,1015,1015,1015,1015,1015,1015,1015,1015,1015,1015,1015,1015,1015,1015,1015,1015,1015,1015,1015,1015,1015,1015,1015,1015,1015,1015,1015,1015,1015,1015,1015,1015,1015,1015,1015,1015,1015,1015,1015,1015,1015,1015,1015,1015,1015,1015,1015,1015,1015,1015,1015,1015,1015,1015,1015,1015,1015,1015,1015,1015,1015,1015,1015,1015,1015,1015,1015,1015,1015,1015,1015,1015,1015,1015,1015,1015,1015,1015,1015,1015,1015,1015,1015,1015,1015,1015,1015,1015,1015,1015,1015,1015,1015,1015,1015,1015,1015,1015,1015,1015,1015,1015,1015,1015,1015,1015,1015,1015,1015,1015,1015,1015,1015,1015,1015,1015,1015,1015,1015,1015,1015,1015,1015,1015,1015,1015,1015,1015,1015,1015,1015,1015,1015,1015,1015,1015,1015,1015,1015,1015,1015,1015,1015,1015,1015,1015,1015,1015,1015,1015,1015,1015,1015,1015,1015,1015,1015,1015,1015,1015,1015,1015,1015,1015,1015,1015,1015,1015,1015,1015,1015,1015,1015,1015,1015,1015,1015,1015,1015,1015,1015,1015,1015,1015,1015,1015,1015,1015,1015,1015,1015,1015,1015,1015,1015,1015,1015,1015,1015,1015,1015,1015,1015,1015,1015,1015,1015,1015,1015,1015,1015,1015,1015,1015,1015,1015,1015,1015,1015,1015,1015,1015,1015,1015,1015,1015,1015,1015,1015,1015,1015,1015,1015,1015,1015,1015,1015,1015,1015,1015,1015,1015,1015,1015,1015,1015,1015,1015,1015,1015,1015,1015,1015,1015,1015,1015,1015,1015,1015,1015,1015,1015,1015,1015,1015,1015,1015,1015,1015,1015,1015,1015,1015,1015,1015,1015,1015,1015,1015,1015,1015,1015,1015,1015,1015,1015,1015,1015,1015,1015,1015,1015,1015,1015,1015,1015,1015,1015,1015,1015,1015,1015,1015,1015,1015,1015,1015,1015,1015,1015,1015,1015,1015,1015,1015,1015,1015,1015,1015,1015,1015,1015,1015,1015,1015,1015,1015,1015,1015,1015,1015,1015,1015,1015,1015,1015,1015,1015,1015,1015,1015,1015,1015,1015,1015,1015,1015,1015,1015,1015,1015,1015,1015,1015,1015,1015,1015,1015,1015,1015,1015,1015,1015,1015,1015,1015,1015,1015,1015,1015,1015,1015,1015,1015,1015,1015,1015,1015,1015,1015,1015,1015,1015,1015,1015,1015,1015,1015,1015,1015,1015,1015,1015,1015,1015,1015,1015,1015,1015,1015,1015,1015,1015,1015,1015,1015,1015,1015,1015,1015,1015,1015,1015,1015,1015,1015,1015,1015,1015,1015,1015,1015,1015,1015,1015,1015,1015,1015,1015,1015,1015,1015,1015,1015,1015,1015,1015,1015,1015,1015,1015,1015,1015,1015,1015,1015,1015,1015,1015,1015,1015,1015,1015,1015,1015,1015,1015,1015,1015,1015,1015,1015,1015,1015,1015,1015,1015,1015,1015,1015,1015,1015,1015,1015,1015,1015,1015,1015,1015,1015,1015,1015,1015,1015,1015,1015,1015,1015,1015,1015,1015,1015,1015,1015,1015,1015,1015,1015,1015,1015,1015,1015,1015,1015,1015,1015,1015,1015,1015,1015,1015,1015,1015,1015,1015,1015,1015,1015,1015,1015,1015,1015,1015,1015,1015,1015,1015,1015,1015,1015,1015,1015,1015,1015,1015,1015,1015,1015,1015,1015,1015,1015,1015,1015,1015,1015,1015,1015,1015,1016,1016,1016,1016,1016,1016,1016,1016,1016,1016,1016,1016,1016,1016,1016,1016,1016,1016,1016,1016,1016,1016,1016,1016,1016,1016,1016,1016,1016,1016,1016,1016,1016,1016,1016,1016,1016,1016,1016,1016,1016,1016,1016,1016,1016,1016,1016,1016,1016,1016,1016,1016,1016,1016,1016,1016,1016,1016,1016,1016,1016,1016,1016,1016,1016,1016,1016,1016,1016,1016,1016,1016,1016,1016,1016,1016,1016,1016,1016,1016,1016,1016,1016,1016,1016,1016,1016,1016,1016,1016,1016,1016,1016,1016,1016,1016,1016,1016,1016,1016,1016,1016,1016,1016,1016,1016,1016,1016,1016,1016,1016,1016,1016,1016,1016,1016,1016,1016,1016,1016,1016,1016,1016,1016,1016,1016,1016,1016,1016,1016,1016,1016,1016,1016,1016,1016,1016,1016,1016,1016,1016,1016,1016,1016,1016,1016,1016,1016,1016,1016,1016,1016,1016,1016,1016,1016,1016,1016,1016,1016,1016,1016,1016,1016,1016,1016,1016,1016,1016,1016,1016,1016,1016,1016,1016,1016,1016,1016,1016,1016,1016,1016,1016,1016,1016,1016,1016,1016,1016,1016,1016,1016,1016,1016,1016,1016,1016,1016,1016,1016,1016,1016,1016,1016,1016,1016,1016,1016,1016,1016,1016,1016,1016,1016,1016,1016,1016,1016,1016,1016,1016,1016,1016,1016,1016,1016,1016,1016,1016,1016,1016,1016,1016,1016,1016,1016,1016,1016,1016,1016,1016,1016,1016,1016,1016,1016,1016,1016,1016,1016,1016,1016,1016,1016,1016,1016,1016,1016,1016,1016,1016,1016,1016,1016,1016,1016,1016,1016,1016,1016,1016,1016,1016,1016,1016,1016,1016,1016,1016,1016,1016,1016,1016,1016,1016,1016,1016,1016,1016,1016,1016,1016,1016,1016,1016,1016,1016,1016,1016,1016,1016,1016,1016,1016,1016,1016,1016,1016,1016,1016,1016,1016,1016,1016,1016,1016,1016,1016,1016,1016,1016,1016,1016,1016,1016,1016,1016,1016,1016,1016,1016,1016,1016,1016,1016,1016,1016,1016,1016,1016,1016,1016,1016,1016,1016,1016,1016,1016,1016,1016,1016,1016,1016,1016,1016,1016,1016,1016,1016,1016,1016,1016,1016,1016,1016,1016,1016,1016,1016,1016,1016,1016,1016,1016,1016,1016,1016,1016,1016,1016,1016,1016,1016,1016,1016,1016,1016,1016,1016,1016,1016,1016,1016,1016,1016,1016,1016,1016,1016,1016,1016,1016,1016,1016,1016,1016,1016,1016,1016,1016,1016,1016,1016,1016,1016,1016,1016,1016,1016,1016,1016,1016,1016,1016,1016,1016,1016,1016,1016,1016,1016,1016,1016,1016,1016,1016,1016,1016,1016,1016,1016,1016,1016,1016,1016,1016,1016,1016,1016,1016,1016,1016,1016,1016,1016,1016,1016,1016,1016,1016,1016,1016,1016,1016,1016,1016,1016,1016,1016,1016,1016,1016,1016,1016,1016,1016,1016,1016,1016,1016,1016,1016,1016,1016,1016,1016,1016,1016,1016,1016,1016,1016,1016,1016,1016,1016,1016,1016,1016,1016,1016,1016,1016,1016,1016,1016,1016,1016,1016,1016,1016,1016,1016,1016,1016,1016,1016,1016,1016,1016,1016,1016,1016,1016,1016,1016,1016,1016,1016,1016,1016,1016,1016,1016,1016,1016,1016,1016,1016,1016,1016,1016,1016,1016,1016,1016,1016,1016,1016,1016,1016,1016,1016,1016,1016,1016,1016,1016,1016,1016,1016,1016,1016,1016,1016,1016,1016,1016,1016,1016,1016,1016,1016,1016,1016,1016,1016,1016,1016,1016,1016,1016,1016,1016,1016,1016,1016,1016,1016,1016,1016,1016,1016,1016,1016,1016,1016,1016,1016,1016,1016,1016,1016,1016,1016,1016,1016,1016,1016,1016,1016,1016,1016,1016,1016,1016,1016,1016,1016,1016,1016,1016,1016,1016,1016,1016,1016,1016,1016,1016,1016,1016,1016,1016,1016,1016,1016,1016,1016,1016,1016,1016,1016,1016,1016,1016,1016,1016,1016,1016,1016,1016,1016,1016,1016,1016,1016,1016,1016,1016,1016,1016,1016,1016,1016,1016,1016,1016,1016,1016,1016,1016,1016,1016,1016,1016,1016,1016,1016,1016,1016,1016,1016,1016,1016,1016,1016,1016,1016,1016,1016,1016,1016,1016,1016,1016,1016,1016,1016,1016,1016,1016,1016,1016,1016,1016,1016,1016,1016,1016,1016,1016,1016,1016,1016,1016,1016,1016,1016,1016,1016,1016,1016,1016,1016,1016,1016,1016,1016,1016,1016,1016,1016,1016,1016,1016,1016,1016,1016,1016,1016,1016,1016,1016,1016,1016,1016,1016,1016,1016,1016,1016,1016,1016,1016,1016,1016,1016,1016,1016,1016,1016,1016,1016,1016,1016,1016,1016,1016,1016,1016,1016,1016,1016,1016,1016,1016,1016,1016,1016,1016,1016,1016,1016,1016,1016,1016,1016,1016,1016,1016,1016,1016,1016,1016,1016,1016,1016,1016,1016,1016,1016,1016,1016,1016,1016,1016,1016,1016,1016,1016,1016,1016,1016,1016,1016,1016,1016,1016,1016,1016,1016,1016,1016,1016,1016,1016,1016,1016,1016,1016,1016,1016,1016,1016,1016,1016,1016,1016,1016,1016,1016,1016,1016,1016,1016,1016,1016,1016,1016,1016,1016,1016,1016,1016,1016,1016,1016,1016,1016,1016,1016,1016,1016,1016,1016,1016,1016,1016,1016,1016,1016,1016,1016,1016,1016,1016,1016,1016,1016,1016,1016,1016,1016,1016,1016,1016,1016,1016,1016,1016,1016,1016,1016,1016,1016,1016,1016,1016,1016,1016,1016,1016,1016,1016,1016,1016,1016,1016,1016,1016,1016,1016,1016,1016,1016,1016,1016,1016,1016,1016,1016,1016,1016,1016,1016,1016,1016,1016,1016,1016,1016,1016,1016,1016,1016,1016,1016,1016,1016,1016,1016,1016,1016,1016,1016,1016,1016,1016,1016,1016,1016,1016,1016,1016,1016,1016,1016,1016,1016,1016,1016,1016,1016,1016,1016,1016,1016,1016,1016,1016,1016,1016,1016,1016,1016,1016,1016,1016,1016,1016,1016,1016,1016,1016,1016,1016,1016,1016,1016,1016,1016,1016,1016,1016,1016,1016,1016,1016,1016,1016,1016,1016,1016,1016,1016,1016,1016,1016,1016,1016,1016,1016,1016,1016,1016,1016,1016,1016,1016,1016,1016,1016,1016,1016,1016,1016,1016,1016,1016,1016,1016,1016,1016,1016,1016,1016,1016,1016,1016,1016,1016,1016,1016,1016,1016,1016,1016,1016,1016,1016,1016,1016,1016,1016,1016,1016,1016,1016,1016,1016,1016,1016,1016,1016,1016,1016,1016,1016,1016,1016,1016,1016,1016,1016,1016,1016,1016,1016,1016,1016,1016,1016,1016,1016,1016,1016,1016,1016,1016,1016,1016,1016,1016,1016,1016,1016,1016,1016,1016,1016,1016,1016,1016,1016,1016,1016,1016,1016,1016,1016,1016,1016,1016,1016,1016,1016,1016,1016,1016,1016,1016,1016,1016,1016,1016,1016,1016,1016,1016,1016,1016,1016,1016,1016,1016,1016,1016,1016,1016,1016,1016,1016,1016,1016,1016,1016,1016,1016,1016,1016,1016,1016,1016,1016,1016,1016,1016,1016,1016,1016,1016,1016,1016,1016,1016,1016,1016,1016,1016,1016,1016,1016,1016,1016,1016,1016,1016,1016,1016,1016,1016,1016,1016,1016,1016,1016,1016,1016,1016,1016,1016,1016,1016,1016,1016,1016,1016,1016,1016,1016,1016,1016,1016,1016,1016,1016,1016,1016,1016,1016,1016,1016,1016,1016,1016,1016,1016,1016,1016,1016,1016,1016,1016,1016,1016,1016,1016,1016,1016,1017,1017,1017,1017,1017,1017,1017,1017,1017,1017,1017,1017,1017,1017,1017,1017,1017,1017,1017,1017,1017,1017,1017,1017,1017,1017,1017,1017,1017,1017,1017,1017,1017,1017,1017,1017,1017,1017,1017,1017,1017,1017,1017,1017,1017,1017,1017,1017,1017,1017,1017,1017,1017,1017,1017,1017,1017,1017,1017,1017,1017,1017,1017,1017,1017,1017,1017,1017,1017,1017,1017,1017,1017,1017,1017,1017,1017,1017,1017,1017,1017,1017,1017,1017,1017,1017,1017,1017,1017,1017,1017,1017,1017,1017,1017,1017,1017,1017,1017,1017,1017,1017,1017,1017,1017,1017,1017,1017,1017,1017,1017,1017,1017,1017,1017,1017,1017,1017,1017,1017,1017,1017,1017,1017,1017,1017,1017,1017,1017,1017,1017,1017,1017,1017,1017,1017,1017,1017,1017,1017,1017,1017,1017,1017,1017,1017,1017,1017,1017,1017,1017,1017,1017,1017,1017,1017,1017,1017,1017,1017,1017,1017,1017,1017,1017,1017,1017,1017,1017,1017,1017,1017,1017,1017,1017,1017,1017,1017,1017,1017,1017,1017,1017,1017,1017,1017,1017,1017,1017,1017,1017,1017,1017,1017,1017,1017,1017,1017,1017,1017,1017,1017,1017,1017,1017,1017,1017,1017,1017,1017,1017,1017,1017,1017,1017,1017,1017,1017,1017,1017,1017,1017,1017,1017,1017,1017,1017,1017,1017,1017,1017,1017,1017,1017,1017,1017,1017,1017,1017,1017,1017,1017,1017,1017,1017,1017,1017,1017,1017,1017,1017,1017,1017,1017,1017,1017,1017,1017,1017,1017,1017,1017,1017,1017,1017,1017,1017,1017,1017,1017,1017,1017,1017,1017,1017,1017,1017,1017,1017,1017,1017,1017,1017,1017,1017,1017,1017,1017,1017,1017,1017,1017,1017,1017,1017,1017,1017,1017,1017,1017,1017,1017,1017,1017,1017,1017,1017,1017,1017,1017,1017,1017,1017,1017,1017,1017,1017,1017,1017,1017,1017,1017,1017,1017,1017,1017,1017,1017,1017,1017,1017,1017,1017,1017,1017,1017,1017,1017,1017,1017,1017,1017,1017,1017,1017,1017,1017,1017,1017,1017,1017,1017,1017,1017,1017,1017,1017,1017,1017,1017,1017,1017,1017,1017,1017,1017,1017,1017,1017,1017,1017,1017,1017,1017,1017,1017,1017,1017,1017,1017,1017,1017,1017,1017,1017,1017,1017,1017,1017,1017,1017,1017,1017,1017,1017,1017,1017,1017,1017,1017,1017,1017,1017,1017,1017,1017,1017,1017,1017,1017,1017,1017,1017,1017,1017,1017,1017,1017,1017,1017,1017,1017,1017,1017,1017,1017,1017,1017,1017,1017,1017,1017,1017,1017,1017,1017,1017,1017,1017,1017,1017,1017,1017,1017,1017,1017,1017,1017,1017,1017,1017,1017,1017,1017,1017,1017,1017,1017,1017,1017,1017,1017,1017,1017,1017,1017,1017,1017,1017,1017,1017,1017,1017,1017,1017,1017,1017,1017,1017,1017,1017,1017,1017,1017,1017,1017,1017,1017,1017,1017,1017,1017,1017,1017,1017,1017,1017,1017,1017,1017,1017,1017,1017,1017,1017,1017,1017,1017,1017,1017,1017,1017,1017,1017,1017,1017,1017,1017,1017,1017,1017,1017,1017,1017,1017,1017,1017,1017,1017,1017,1017,1017,1017,1017,1017,1017,1017,1017,1017,1017,1017,1017,1017,1017,1017,1017,1017,1017,1017,1017,1017,1017,1017,1017,1017,1017,1017,1017,1017,1017,1017,1017,1017,1017,1017,1017,1017,1017,1017,1017,1017,1017,1017,1017,1017,1017,1017,1017,1017,1017,1017,1017,1017,1017,1017,1017,1017,1017,1017,1017,1017,1017,1017,1017,1017,1017,1017,1017,1017,1017,1017,1017,1017,1017,1017,1017,1017,1017,1017,1017,1017,1017,1017,1017,1017,1017,1017,1017,1017,1017,1017,1017,1017,1017,1017,1017,1017,1017,1017,1017,1017,1017,1017,1017,1017,1017,1017,1017,1017,1017,1017,1017,1017,1017,1017,1017,1017,1017,1017,1017,1017,1017,1017,1017,1017,1017,1017,1017,1017,1017,1017,1017,1017,1017,1017,1017,1017,1017,1017,1017,1017,1017,1017,1017,1017,1017,1017,1017,1017,1017,1017,1017,1017,1017,1017,1017,1017,1017,1017,1017,1017,1017,1017,1017,1017,1017,1017,1017,1017,1017,1017,1017,1017,1017,1017,1017,1017,1017,1017,1017,1017,1017,1017,1017,1017,1017,1017,1017,1017,1017,1017,1017,1017,1017,1017,1017,1017,1017,1017,1017,1017,1017,1017,1017,1017,1017,1017,1017,1017,1017,1017,1017,1017,1017,1017,1017,1017,1017,1017,1017,1017,1017,1017,1017,1017,1017,1017,1017,1017,1017,1017,1017,1017,1017,1017,1017,1017,1017,1017,1017,1017,1017,1017,1017,1017,1017,1017,1017,1017,1017,1017,1017,1017,1017,1017,1017,1017,1017,1017,1017,1017,1017,1017,1017,1017,1017,1017,1017,1017,1017,1017,1017,1017,1017,1017,1017,1017,1017,1017,1017,1017,1017,1017,1017,1017,1017,1017,1017,1017,1017,1017,1017,1017,1017,1017,1017,1017,1017,1017,1017,1017,1017,1017,1017,1017,1017,1017,1017,1017,1017,1017,1017,1017,1017,1017,1017,1017,1017,1017,1017,1017,1017,1017,1017,1017,1017,1017,1017,1017,1017,1017,1017,1017,1017,1017,1017,1017,1017,1017,1017,1017,1017,1017,1017,1017,1017,1017,1017,1017,1017,1017,1017,1017,1017,1017,1017,1017,1017,1017,1017,1017,1017,1017,1017,1017,1017,1017,1017,1017,1017,1017,1017,1017,1017,1017,1017,1017,1017,1017,1017,1017,1017,1017,1017,1017,1017,1017,1017,1017,1017,1017,1017,1017,1017,1017,1017,1017,1017,1017,1017,1017,1017,1017,1017,1017,1017,1017,1017,1017,1017,1017,1017,1017,1017,1017,1017,1017,1017,1017,1017,1017,1017,1017,1017,1017,1017,1017,1017,1017,1017,1017,1017,1017,1017,1017,1017,1017,1017,1017,1017,1017,1017,1017,1017,1017,1017,1017,1017,1017,1017,1017,1017,1017,1017,1017,1017,1017,1017,1017,1017,1017,1017,1017,1017,1017,1017,1017,1017,1017,1017,1017,1017,1017,1017,1017,1017,1017,1017,1017,1017,1017,1017,1017,1017,1017,1017,1017,1017,1017,1017,1017,1017,1017,1017,1017,1017,1017,1017,1017,1017,1017,1017,1017,1017,1017,1017,1017,1017,1017,1017,1017,1017,1017,1017,1017,1017,1017,1017,1017,1017,1017,1017,1017,1017,1017,1017,1017,1017,1017,1017,1017,1017,1017,1017,1017,1017,1017,1017,1017,1017,1017,1017,1017,1017,1017,1017,1017,1017,1017,1017,1017,1017,1017,1017,1017,1017,1017,1017,1017,1017,1017,1017,1017,1017,1017,1017,1017,1017,1017,1017,1017,1017,1017,1017,1017,1017,1017,1017,1017,1017,1017,1017,1017,1017,1017,1017,1017,1017,1017,1017,1017,1017,1017,1017,1017,1017,1017,1017,1017,1017,1017,1017,1017,1017,1017,1017,1017,1017,1017,1017,1017,1017,1017,1017,1017,1017,1017,1017,1017,1017,1017,1017,1017,1017,1017,1017,1017,1017,1017,1017,1017,1017,1017,1017,1017,1017,1017,1017,1017,1017,1017,1017,1017,1017,1017,1017,1017,1017,1017,1017,1017,1017,1017,1017,1017,1017,1017,1017,1017,1017,1017,1017,1017,1017,1017,1017,1017,1017,1017,1017,1017,1017,1017,1017,1017,1017,1017,1017,1017,1017,1017,1017,1017,1017,1017,1017,1017,1017,1017,1017,1017,1017,1017,1017,1017,1017,1017,1017,1017,1017,1018,1018,1018,1018,1018,1018,1018,1018,1018,1018,1018,1018,1018,1018,1018,1018,1018,1018,1018,1018,1018,1018,1018,1018,1018,1018,1018,1018,1018,1018,1018,1018,1018,1018,1018,1018,1018,1018,1018,1018,1018,1018,1018,1018,1018,1018,1018,1018,1018,1018,1018,1018,1018,1018,1018,1018,1018,1018,1018,1018,1018,1018,1018,1018,1018,1018,1018,1018,1018,1018,1018,1018,1018,1018,1018,1018,1018,1018,1018,1018,1018,1018,1018,1018,1018,1018,1018,1018,1018,1018,1018,1018,1018,1018,1018,1018,1018,1018,1018,1018,1018,1018,1018,1018,1018,1018,1018,1018,1018,1018,1018,1018,1018,1018,1018,1018,1018,1018,1018,1018,1018,1018,1018,1018,1018,1018,1018,1018,1018,1018,1018,1018,1018,1018,1018,1018,1018,1018,1018,1018,1018,1018,1018,1018,1018,1018,1018,1018,1018,1018,1018,1018,1018,1018,1018,1018,1018,1018,1018,1018,1018,1018,1018,1018,1018,1018,1018,1018,1018,1018,1018,1018,1018,1018,1018,1018,1018,1018,1018,1018,1018,1018,1018,1018,1018,1018,1018,1018,1018,1018,1018,1018,1018,1018,1018,1018,1018,1018,1018,1018,1018,1018,1018,1018,1018,1018,1018,1018,1018,1018,1018,1018,1018,1018,1018,1018,1018,1018,1018,1018,1018,1018,1018,1018,1018,1018,1018,1018,1018,1018,1018,1018,1018,1018,1018,1018,1018,1018,1018,1018,1018,1018,1018,1018,1018,1018,1018,1018,1018,1018,1018,1018,1018,1018,1018,1018,1018,1018,1018,1018,1018,1018,1018,1018,1018,1018,1018,1018,1018,1018,1018,1018,1018,1018,1018,1018,1018,1018,1018,1018,1018,1018,1018,1018,1018,1018,1018,1018,1018,1018,1018,1018,1018,1018,1018,1018,1018,1018,1018,1018,1018,1018,1018,1018,1018,1018,1018,1018,1018,1018,1018,1018,1018,1018,1018,1018,1018,1018,1018,1018,1018,1018,1018,1018,1018,1018,1018,1018,1018,1018,1018,1018,1018,1018,1018,1018,1018,1018,1018,1018,1018,1018,1018,1018,1018,1018,1018,1018,1018,1018,1018,1018,1018,1018,1018,1018,1018,1018,1018,1018,1018,1018,1018,1018,1018,1018,1018,1018,1018,1018,1018,1018,1018,1018,1018,1018,1018,1018,1018,1018,1018,1018,1018,1018,1018,1018,1018,1018,1018,1018,1018,1018,1018,1018,1018,1018,1018,1018,1018,1018,1018,1018,1018,1018,1018,1018,1018,1018,1018,1018,1018,1018,1018,1018,1018,1018,1018,1018,1018,1018,1018,1018,1018,1018,1018,1018,1018,1018,1018,1018,1018,1018,1018,1018,1018,1018,1018,1018,1018,1018,1018,1018,1018,1018,1018,1018,1018,1018,1018,1018,1018,1018,1018,1018,1018,1018,1018,1018,1018,1018,1018,1018,1018,1018,1018,1018,1018,1018,1018,1018,1018,1018,1018,1018,1018,1018,1018,1018,1018,1018,1018,1018,1018,1018,1018,1018,1018,1018,1018,1018,1018,1018,1018,1018,1018,1018,1018,1018,1018,1018,1018,1018,1018,1018,1018,1018,1018,1018,1018,1018,1018,1018,1018,1018,1018,1018,1018,1018,1018,1018,1018,1018,1018,1018,1018,1018,1018,1018,1018,1018,1018,1018,1018,1018,1018,1018,1018,1018,1018,1018,1018,1018,1018,1018,1018,1018,1018,1018,1018,1018,1018,1018,1018,1018,1018,1018,1018,1018,1018,1018,1018,1018,1018,1018,1018,1018,1018,1018,1018,1018,1018,1018,1018,1018,1018,1018,1018,1018,1018,1018,1018,1018,1018,1018,1018,1018,1018,1018,1018,1018,1018,1018,1018,1018,1018,1018,1018,1018,1018,1018,1018,1018,1018,1018,1018,1018,1018,1018,1018,1018,1018,1018,1018,1018,1018,1018,1018,1018,1018,1018,1018,1018,1018,1018,1018,1018,1018,1018,1018,1018,1018,1018,1018,1018,1018,1018,1018,1018,1018,1018,1018,1018,1018,1018,1018,1018,1018,1018,1018,1018,1018,1018,1018,1018,1018,1018,1018,1018,1018,1018,1018,1018,1018,1018,1018,1018,1018,1018,1018,1018,1018,1018,1018,1018,1018,1018,1018,1018,1018,1018,1018,1018,1018,1018,1018,1018,1018,1018,1018,1018,1018,1018,1018,1018,1018,1018,1018,1018,1018,1018,1018,1018,1018,1018,1018,1018,1018,1018,1018,1018,1018,1018,1018,1018,1018,1018,1018,1018,1018,1018,1018,1018,1018,1018,1018,1018,1018,1018,1018,1018,1018,1018,1018,1018,1018,1018,1018,1018,1018,1018,1018,1018,1018,1018,1018,1018,1018,1018,1018,1018,1018,1018,1018,1018,1018,1018,1018,1018,1018,1018,1018,1018,1018,1018,1018,1018,1018,1018,1018,1018,1018,1018,1018,1018,1018,1018,1018,1018,1018,1018,1018,1018,1018,1018,1018,1018,1018,1018,1018,1018,1018,1018,1018,1018,1018,1018,1018,1018,1018,1018,1018,1018,1018,1018,1018,1018,1018,1018,1018,1018,1018,1018,1018,1018,1018,1018,1018,1018,1018,1018,1018,1018,1018,1018,1018,1018,1018,1018,1018,1018,1018,1018,1018,1018,1018,1018,1018,1018,1018,1018,1018,1018,1018,1018,1018,1018,1018,1018,1018,1018,1018,1018,1018,1018,1018,1018,1018,1018,1018,1018,1018,1018,1018,1018,1018,1018,1018,1018,1018,1018,1018,1018,1018,1018,1018,1018,1018,1018,1018,1018,1018,1018,1018,1018,1018,1018,1018,1018,1018,1018,1018,1018,1018,1018,1018,1018,1018,1018,1018,1018,1018,1018,1018,1018,1018,1018,1018,1018,1018,1018,1018,1018,1018,1018,1018,1018,1018,1018,1018,1018,1018,1018,1018,1018,1018,1018,1018,1018,1018,1018,1018,1018,1018,1018,1018,1018,1018,1018,1018,1018,1018,1018,1018,1018,1018,1018,1018,1018,1018,1018,1018,1018,1018,1018,1018,1018,1018,1018,1018,1018,1018,1018,1018,1018,1018,1018,1018,1018,1018,1018,1018,1018,1018,1018,1018,1018,1018,1018,1018,1018,1018,1018,1018,1018,1018,1018,1018,1018,1018,1018,1018,1018,1018,1018,1018,1018,1018,1018,1018,1018,1018,1018,1018,1018,1018,1018,1018,1018,1018,1018,1018,1018,1018,1018,1018,1018,1018,1018,1018,1018,1018,1018,1018,1018,1018,1018,1018,1018,1018,1018,1018,1018,1018,1018,1018,1018,1018,1018,1018,1018,1018,1018,1018,1018,1018,1018,1018,1018,1018,1018,1018,1018,1018,1018,1018,1018,1018,1018,1018,1018,1018,1018,1018,1018,1018,1018,1018,1018,1018,1018,1018,1018,1018,1018,1018,1018,1018,1018,1018,1018,1018,1018,1018,1018,1018,1018,1018,1018,1018,1018,1018,1018,1018,1018,1018,1018,1018,1018,1018,1018,1018,1018,1018,1018,1018,1018,1018,1018,1018,1018,1018,1018,1018,1018,1018,1018,1018,1018,1018,1018,1018,1018,1018,1018,1018,1018,1018,1018,1018,1018,1018,1018,1018,1018,1018,1018,1018,1018,1018,1018,1018,1018,1018,1018,1018,1018,1018,1018,1018,1018,1018,1018,1018,1018,1018,1018,1018,1018,1018,1018,1018,1018,1018,1018,1018,1018,1018,1018,1018,1018,1018,1018,1018,1018,1018,1018,1018,1018,1018,1018,1018,1018,1018,1018,1018,1018,1018,1018,1018,1018,1018,1018,1018,1018,1018,1018,1018,1018,1018,1018,1018,1018,1018,1018,1018,1018,1018,1018,1018,1018,1018,1018,1018,1018,1018,1018,1018,1018,1018,1018,1018,1018,1018,1018,1018,1018,1018,1018,1018,1018,1019,1019,1019,1019,1019,1019,1019,1019,1019,1019,1019,1019,1019,1019,1019,1019,1019,1019,1019,1019,1019,1019,1019,1019,1019,1019,1019,1019,1019,1019,1019,1019,1019,1019,1019,1019,1019,1019,1019,1019,1019,1019,1019,1019,1019,1019,1019,1019,1019,1019,1019,1019,1019,1019,1019,1019,1019,1019,1019,1019,1019,1019,1019,1019,1019,1019,1019,1019,1019,1019,1019,1019,1019,1019,1019,1019,1019,1019,1019,1019,1019,1019,1019,1019,1019,1019,1019,1019,1019,1019,1019,1019,1019,1019,1019,1019,1019,1019,1019,1019,1019,1019,1019,1019,1019,1019,1019,1019,1019,1019,1019,1019,1019,1019,1019,1019,1019,1019,1019,1019,1019,1019,1019,1019,1019,1019,1019,1019,1019,1019,1019,1019,1019,1019,1019,1019,1019,1019,1019,1019,1019,1019,1019,1019,1019,1019,1019,1019,1019,1019,1019,1019,1019,1019,1019,1019,1019,1019,1019,1019,1019,1019,1019,1019,1019,1019,1019,1019,1019,1019,1019,1019,1019,1019,1019,1019,1019,1019,1019,1019,1019,1019,1019,1019,1019,1019,1019,1019,1019,1019,1019,1019,1019,1019,1019,1019,1019,1019,1019,1019,1019,1019,1019,1019,1019,1019,1019,1019,1019,1019,1019,1019,1019,1019,1019,1019,1019,1019,1019,1019,1019,1019,1019,1019,1019,1019,1019,1019,1019,1019,1019,1019,1019,1019,1019,1019,1019,1019,1019,1019,1019,1019,1019,1019,1019,1019,1019,1019,1019,1019,1019,1019,1019,1019,1019,1019,1019,1019,1019,1019,1019,1019,1019,1019,1019,1019,1019,1019,1019,1019,1019,1019,1019,1019,1019,1019,1019,1019,1019,1019,1019,1019,1019,1019,1019,1019,1019,1019,1019,1019,1019,1019,1019,1019,1019,1019,1019,1019,1019,1019,1019,1019,1019,1019,1019,1019,1019,1019,1019,1019,1019,1019,1019,1019,1019,1019,1019,1019,1019,1019,1019,1019,1019,1019,1019,1019,1019,1019,1019,1019,1019,1019,1019,1019,1019,1019,1019,1019,1019,1019,1019,1019,1019,1019,1019,1019,1019,1019,1019,1019,1019,1019,1019,1019,1019,1019,1019,1019,1019,1019,1019,1019,1019,1019,1019,1019,1019,1019,1019,1019,1019,1019,1019,1019,1019,1019,1019,1019,1019,1019,1019,1019,1019,1019,1019,1019,1019,1019,1019,1019,1019,1019,1019,1019,1019,1019,1019,1019,1019,1019,1019,1019,1019,1019,1019,1019,1019,1019,1019,1019,1019,1019,1019,1019,1019,1019,1019,1019,1019,1019,1019,1019,1019,1019,1019,1019,1019,1019,1019,1019,1019,1019,1019,1019,1019,1019,1019,1019,1019,1019,1019,1019,1019,1019,1019,1019,1019,1019,1019,1019,1019,1019,1019,1019,1019,1019,1019,1019,1019,1019,1019,1019,1019,1019,1019,1019,1019,1019,1019,1019,1019,1019,1019,1019,1019,1019,1019,1019,1019,1019,1019,1019,1019,1019,1019,1019,1019,1019,1019,1019,1019,1019,1019,1019,1019,1019,1019,1019,1019,1019,1019,1019,1019,1019,1019,1019,1019,1019,1019,1019,1019,1019,1019,1019,1019,1019,1019,1019,1019,1019,1019,1019,1019,1019,1019,1019,1019,1019,1019,1019,1019,1019,1019,1019,1019,1019,1019,1019,1019,1019,1019,1019,1019,1019,1019,1019,1019,1019,1019,1019,1019,1019,1019,1019,1019,1019,1019,1019,1019,1019,1019,1019,1019,1019,1019,1019,1019,1019,1019,1019,1019,1019,1019,1019,1019,1019,1019,1019,1019,1019,1019,1019,1019,1019,1019,1019,1019,1019,1019,1019,1019,1019,1019,1019,1019,1019,1019,1019,1019,1019,1019,1019,1019,1019,1019,1019,1019,1019,1019,1019,1019,1019,1019,1019,1019,1019,1019,1019,1019,1019,1019,1019,1019,1019,1019,1019,1019,1019,1019,1019,1019,1019,1019,1019,1019,1019,1019,1019,1019,1019,1019,1019,1019,1019,1019,1019,1019,1019,1019,1019,1019,1019,1019,1019,1019,1019,1019,1019,1019,1019,1019,1019,1019,1019,1019,1019,1019,1019,1019,1019,1019,1019,1019,1019,1019,1019,1019,1019,1019,1019,1019,1019,1019,1019,1019,1019,1019,1019,1019,1019,1019,1019,1019,1019,1019,1019,1019,1019,1019,1019,1019,1019,1019,1019,1019,1019,1019,1019,1019,1019,1019,1019,1019,1019,1019,1019,1019,1019,1019,1019,1019,1019,1019,1019,1019,1019,1019,1019,1019,1019,1019,1019,1019,1019,1019,1019,1019,1019,1019,1019,1019,1019,1019,1019,1019,1019,1019,1019,1019,1019,1019,1019,1019,1019,1019,1019,1019,1019,1019,1019,1019,1019,1019,1019,1019,1019,1019,1019,1019,1019,1019,1019,1019,1019,1019,1019,1019,1019,1019,1019,1019,1019,1019,1019,1019,1019,1019,1019,1019,1019,1019,1019,1019,1019,1019,1019,1019,1019,1019,1019,1019,1019,1019,1019,1019,1019,1019,1019,1019,1019,1019,1019,1019,1019,1019,1019,1019,1019,1019,1019,1019,1019,1019,1019,1019,1019,1019,1019,1019,1019,1019,1019,1019,1019,1019,1019,1019,1019,1019,1019,1019,1019,1019,1019,1019,1019,1019,1019,1019,1019,1019,1019,1019,1019,1019,1019,1019,1019,1019,1019,1019,1019,1019,1019,1019,1019,1019,1019,1019,1019,1019,1019,1019,1019,1019,1019,1019,1019,1019,1019,1019,1019,1019,1019,1019,1019,1019,1019,1019,1019,1019,1019,1019,1019,1019,1019,1019,1019,1019,1019,1019,1019,1019,1019,1019,1019,1019,1019,1019,1019,1019,1019,1019,1019,1019,1019,1019,1019,1019,1019,1019,1019,1019,1019,1019,1019,1019,1019,1019,1019,1019,1019,1019,1019,1019,1019,1019,1019,1019,1019,1019,1019,1019,1019,1019,1019,1019,1019,1019,1019,1019,1019,1019,1019,1019,1019,1019,1019,1019,1019,1019,1019,1019,1019,1019,1019,1019,1019,1019,1019,1019,1019,1019,1019,1019,1019,1019,1019,1019,1019,1019,1019,1019,1019,1019,1019,1019,1019,1019,1019,1019,1019,1019,1019,1019,1019,1019,1019,1019,1019,1019,1019,1019,1019,1019,1019,1019,1019,1019,1019,1019,1019,1019,1019,1019,1019,1019,1019,1019,1019,1019,1019,1019,1019,1019,1019,1019,1019,1019,1019,1019,1019,1019,1019,1019,1019,1019,1019,1019,1019,1019,1019,1019,1019,1019,1019,1019,1019,1019,1019,1019,1019,1019,1019,1019,1019,1019,1019,1019,1019,1019,1019,1019,1019,1019,1019,1019,1019,1019,1019,1019,1019,1019,1019,1019,1019,1019,1019,1019,1019,1019,1019,1019,1019,1019,1019,1019,1019,1019,1019,1019,1019,1019,1019,1019,1019,1019,1019,1019,1019,1019,1019,1019,1019,1019,1019,1019,1019,1019,1019,1019,1019,1019,1019,1019,1019,1019,1019,1019,1019,1019,1019,1019,1019,1019,1019,1019,1019,1019,1019,1019,1019,1019,1019,1019,1019,1019,1019,1019,1019,1019,1019,1019,1019,1019,1019,1019,1019,1019,1019,1019,1019,1019,1019,1019,1019,1019,1019,1019,1019,1019,1019,1019,1019,1019,1019,1019,1019,1019,1019,1019,1019,1019,1019,1019,1019,1019,1019,1019,1019,1019,1019,1019,1019,1019,1019,1019,1019,1019,1019,1019,1019,1019,1019,1019,1019,1019,1019,1019,1019,1019,1019,1019,1019,1019,1019,1019,1019,1019,1019,1019,1019,1019,1019,1019,1019,1019,1019,1019,1019,1019,1019,1019,1019,1019,1019,1019,1019,1019,1019,1020,1020,1020,1020,1020,1020,1020,1020,1020,1020,1020,1020,1020,1020,1020,1020,1020,1020,1020,1020,1020,1020,1020,1020,1020,1020,1020,1020,1020,1020,1020,1020,1020,1020,1020,1020,1020,1020,1020,1020,1020,1020,1020,1020,1020,1020,1020,1020,1020,1020,1020,1020,1020,1020,1020,1020,1020,1020,1020,1020,1020,1020,1020,1020,1020,1020,1020,1020,1020,1020,1020,1020,1020,1020,1020,1020,1020,1020,1020,1020,1020,1020,1020,1020,1020,1020,1020,1020,1020,1020,1020,1020,1020,1020,1020,1020,1020,1020,1020,1020,1020,1020,1020,1020,1020,1020,1020,1020,1020,1020,1020,1020,1020,1020,1020,1020,1020,1020,1020,1020,1020,1020,1020,1020,1020,1020,1020,1020,1020,1020,1020,1020,1020,1020,1020,1020,1020,1020,1020,1020,1020,1020,1020,1020,1020,1020,1020,1020,1020,1020,1020,1020,1020,1020,1020,1020,1020,1020,1020,1020,1020,1020,1020,1020,1020,1020,1020,1020,1020,1020,1020,1020,1020,1020,1020,1020,1020,1020,1020,1020,1020,1020,1020,1020,1020,1020,1020,1020,1020,1020,1020,1020,1020,1020,1020,1020,1020,1020,1020,1020,1020,1020,1020,1020,1020,1020,1020,1020,1020,1020,1020,1020,1020,1020,1020,1020,1020,1020,1020,1020,1020,1020,1020,1020,1020,1020,1020,1020,1020,1020,1020,1020,1020,1020,1020,1020,1020,1020,1020,1020,1020,1020,1020,1020,1020,1020,1020,1020,1020,1020,1020,1020,1020,1020,1020,1020,1020,1020,1020,1020,1020,1020,1020,1020,1020,1020,1020,1020,1020,1020,1020,1020,1020,1020,1020,1020,1020,1020,1020,1020,1020,1020,1020,1020,1020,1020,1020,1020,1020,1020,1020,1020,1020,1020,1020,1020,1020,1020,1020,1020,1020,1020,1020,1020,1020,1020,1020,1020,1020,1020,1020,1020,1020,1020,1020,1020,1020,1020,1020,1020,1020,1020,1020,1020,1020,1020,1020,1020,1020,1020,1020,1020,1020,1020,1020,1020,1020,1020,1020,1020,1020,1020,1020,1020,1020,1020,1020,1020,1020,1020,1020,1020,1020,1020,1020,1020,1020,1020,1020,1020,1020,1020,1020,1020,1020,1020,1020,1020,1020,1020,1020,1020,1020,1020,1020,1020,1020,1020,1020,1020,1020,1020,1020,1020,1020,1020,1020,1020,1020,1020,1020,1020,1020,1020,1020,1020,1020,1020,1020,1020,1020,1020,1020,1020,1020,1020,1020,1020,1020,1020,1020,1020,1020,1020,1020,1020,1020,1020,1020,1020,1020,1020,1020,1020,1020,1020,1020,1020,1020,1020,1020,1020,1020,1020,1020,1020,1020,1020,1020,1020,1020,1020,1020,1020,1020,1020,1020,1020,1020,1020,1020,1020,1020,1020,1020,1020,1020,1020,1020,1020,1020,1020,1020,1020,1020,1020,1020,1020,1020,1020,1020,1020,1020,1020,1020,1020,1020,1020,1020,1020,1020,1020,1020,1020,1020,1020,1020,1020,1020,1020,1020,1020,1020,1020,1020,1020,1020,1020,1020,1020,1020,1020,1020,1020,1020,1020,1020,1020,1020,1020,1020,1020,1020,1020,1020,1020,1020,1020,1020,1020,1020,1020,1020,1020,1020,1020,1020,1020,1020,1020,1020,1020,1020,1020,1020,1020,1020,1020,1020,1020,1020,1020,1020,1020,1020,1020,1020,1020,1020,1020,1020,1020,1020,1020,1020,1020,1020,1020,1020,1020,1020,1020,1020,1020,1020,1020,1020,1020,1020,1020,1020,1020,1020,1020,1020,1020,1020,1020,1020,1020,1020,1020,1020,1020,1020,1020,1020,1020,1020,1020,1020,1020,1020,1020,1020,1020,1020,1020,1020,1020,1020,1020,1020,1020,1020,1020,1020,1020,1020,1020,1020,1020,1020,1020,1020,1020,1020,1020,1020,1020,1020,1020,1020,1020,1020,1020,1020,1020,1020,1020,1020,1020,1020,1020,1020,1020,1020,1020,1020,1020,1020,1020,1020,1020,1020,1020,1020,1020,1020,1020,1020,1020,1020,1020,1020,1020,1020,1020,1020,1020,1020,1020,1020,1020,1020,1020,1020,1020,1020,1020,1020,1020,1020,1020,1020,1020,1020,1020,1020,1020,1020,1020,1020,1020,1020,1020,1020,1020,1020,1020,1020,1020,1020,1020,1020,1020,1020,1020,1020,1020,1020,1020,1020,1020,1020,1020,1020,1020,1020,1020,1020,1020,1020,1020,1020,1020,1020,1020,1020,1020,1020,1020,1020,1020,1020,1020,1020,1020,1020,1020,1020,1020,1020,1020,1020,1020,1020,1020,1020,1020,1020,1020,1020,1020,1020,1020,1020,1020,1020,1020,1020,1020,1020,1020,1020,1020,1020,1020,1020,1020,1020,1020,1020,1020,1020,1020,1020,1020,1020,1020,1020,1020,1020,1020,1020,1020,1020,1020,1020,1020,1020,1020,1020,1020,1020,1020,1020,1020,1020,1020,1020,1020,1020,1020,1020,1020,1020,1020,1020,1020,1020,1020,1020,1020,1020,1020,1020,1020,1020,1020,1020,1020,1020,1020,1020,1020,1020,1020,1020,1020,1020,1020,1020,1020,1020,1020,1020,1020,1020,1020,1020,1020,1020,1020,1020,1020,1020,1020,1020,1020,1020,1020,1020,1020,1020,1020,1020,1020,1020,1020,1020,1020,1020,1020,1020,1020,1020,1020,1020,1020,1020,1020,1020,1020,1020,1020,1020,1020,1020,1020,1020,1020,1020,1020,1020,1020,1020,1020,1020,1020,1020,1020,1020,1020,1020,1020,1020,1020,1020,1020,1020,1020,1020,1020,1020,1020,1020,1020,1020,1020,1020,1020,1020,1020,1020,1020,1020,1020,1020,1020,1020,1020,1020,1020,1020,1020,1020,1020,1020,1020,1020,1020,1020,1020,1020,1020,1020,1020,1020,1020,1020,1020,1020,1020,1020,1020,1020,1020,1020,1020,1020,1020,1020,1020,1020,1020,1020,1020,1020,1020,1020,1020,1020,1020,1020,1020,1020,1020,1020,1020,1020,1020,1020,1020,1020,1020,1020,1020,1020,1020,1020,1020,1020,1020,1020,1020,1020,1020,1020,1020,1020,1020,1020,1020,1020,1020,1020,1020,1020,1020,1020,1020,1020,1020,1020,1020,1020,1020,1020,1020,1020,1020,1020,1020,1020,1020,1020,1020,1020,1020,1020,1020,1020,1020,1020,1020,1020,1020,1020,1020,1020,1020,1020,1020,1020,1020,1020,1020,1020,1020,1020,1020,1020,1020,1020,1020,1020,1020,1020,1020,1020,1020,1020,1020,1020,1020,1020,1020,1020,1020,1020,1020,1020,1020,1020,1020,1020,1020,1020,1020,1020,1020,1020,1020,1020,1020,1020,1020,1020,1020,1020,1020,1020,1020,1020,1020,1020,1020,1020,1020,1020,1020,1020,1020,1020,1020,1020,1020,1020,1020,1020,1020,1020,1020,1020,1020,1020,1020,1020,1020,1020,1020,1020,1020,1020,1020,1020,1020,1020,1020,1020,1020,1020,1020,1020,1020,1020,1020,1020,1020,1020,1020,1020,1020,1020,1020,1020,1020,1020,1020,1020,1020,1020,1020,1020,1020,1020,1020,1020,1020,1020,1020,1020,1020,1020,1020,1020,1020,1020,1020,1020,1020,1020,1020,1020,1020,1020,1020,1020,1020,1020,1020,1020,1020,1020,1020,1020,1020,1020,1020,1020,1020,1020,1020,1020,1020,1020,1020,1020,1020,1020,1020,1020,1020,1020,1020,1020,1020,1020,1020,1020,1020,1020,1020,1020,1020,1020,1020,1020,1020,1020,1020,1020,1020,1020,1020,1020,1020,1020,1020,1020,1020,1020,1020,1020,1020,1020,1020,1020,1020,1020,1020,1020,1020,1020,1020,1020,1020,1020,1020,1021,1021,1021,1021,1021,1021,1021,1021,1021,1021,1021,1021,1021,1021,1021,1021,1021,1021,1021,1021,1021,1021,1021,1021,1021,1021,1021,1021,1021,1021,1021,1021,1021,1021,1021,1021,1021,1021,1021,1021,1021,1021,1021,1021,1021,1021,1021,1021,1021,1021,1021,1021,1021,1021,1021,1021,1021,1021,1021,1021,1021,1021,1021,1021,1021,1021,1021,1021,1021,1021,1021,1021,1021,1021,1021,1021,1021,1021,1021,1021,1021,1021,1021,1021,1021,1021,1021,1021,1021,1021,1021,1021,1021,1021,1021,1021,1021,1021,1021,1021,1021,1021,1021,1021,1021,1021,1021,1021,1021,1021,1021,1021,1021,1021,1021,1021,1021,1021,1021,1021,1021,1021,1021,1021,1021,1021,1021,1021,1021,1021,1021,1021,1021,1021,1021,1021,1021,1021,1021,1021,1021,1021,1021,1021,1021,1021,1021,1021,1021,1021,1021,1021,1021,1021,1021,1021,1021,1021,1021,1021,1021,1021,1021,1021,1021,1021,1021,1021,1021,1021,1021,1021,1021,1021,1021,1021,1021,1021,1021,1021,1021,1021,1021,1021,1021,1021,1021,1021,1021,1021,1021,1021,1021,1021,1021,1021,1021,1021,1021,1021,1021,1021,1021,1021,1021,1021,1021,1021,1021,1021,1021,1021,1021,1021,1021,1021,1021,1021,1021,1021,1021,1021,1021,1021,1021,1021,1021,1021,1021,1021,1021,1021,1021,1021,1021,1021,1021,1021,1021,1021,1021,1021,1021,1021,1021,1021,1021,1021,1021,1021,1021,1021,1021,1021,1021,1021,1021,1021,1021,1021,1021,1021,1021,1021,1021,1021,1021,1021,1021,1021,1021,1021,1021,1021,1021,1021,1021,1021,1021,1021,1021,1021,1021,1021,1021,1021,1021,1021,1021,1021,1021,1021,1021,1021,1021,1021,1021,1021,1021,1021,1021,1021,1021,1021,1021,1021,1021,1021,1021,1021,1021,1021,1021,1021,1021,1021,1021,1021,1021,1021,1021,1021,1021,1021,1021,1021,1021,1021,1021,1021,1021,1021,1021,1021,1021,1021,1021,1021,1021,1021,1021,1021,1021,1021,1021,1021,1021,1021,1021,1021,1021,1021,1021,1021,1021,1021,1021,1021,1021,1021,1021,1021,1021,1021,1021,1021,1021,1021,1021,1021,1021,1021,1021,1021,1021,1021,1021,1021,1021,1021,1021,1021,1021,1021,1021,1021,1021,1021,1021,1021,1021,1021,1021,1021,1021,1021,1021,1021,1021,1021,1021,1021,1021,1021,1021,1021,1021,1021,1021,1021,1021,1021,1021,1021,1021,1021,1021,1021,1021,1021,1021,1021,1021,1021,1021,1021,1021,1021,1021,1021,1021,1021,1021,1021,1021,1021,1021,1021,1021,1021,1021,1021,1021,1021,1021,1021,1021,1021,1021,1021,1021,1021,1021,1021,1021,1021,1021,1021,1021,1021,1021,1021,1021,1021,1021,1021,1021,1021,1021,1021,1021,1021,1021,1021,1021,1021,1021,1021,1021,1021,1021,1021,1021,1021,1021,1021,1021,1021,1021,1021,1021,1021,1021,1021,1021,1021,1021,1021,1021,1021,1021,1021,1021,1021,1021,1021,1021,1021,1021,1021,1021,1021,1021,1021,1021,1021,1021,1021,1021,1021,1021,1021,1021,1021,1021,1021,1021,1021,1021,1021,1021,1021,1021,1021,1021,1021,1021,1021,1021,1021,1021,1021,1021,1021,1021,1021,1021,1021,1021,1021,1021,1021,1021,1021,1021,1021,1021,1021,1021,1021,1021,1021,1021,1021,1021,1021,1021,1021,1021,1021,1021,1021,1021,1021,1021,1021,1021,1021,1021,1021,1021,1021,1021,1021,1021,1021,1021,1021,1021,1021,1021,1021,1021,1021,1021,1021,1021,1021,1021,1021,1021,1021,1021,1021,1021,1021,1021,1021,1021,1021,1021,1021,1021,1021,1021,1021,1021,1021,1021,1021,1021,1021,1021,1021,1021,1021,1021,1021,1021,1021,1021,1021,1021,1021,1021,1021,1021,1021,1021,1021,1021,1021,1021,1021,1021,1021,1021,1021,1021,1021,1021,1021,1021,1021,1021,1021,1021,1021,1021,1021,1021,1021,1021,1021,1021,1021,1021,1021,1021,1021,1021,1021,1021,1021,1021,1021,1021,1021,1021,1021,1021,1021,1021,1021,1021,1021,1021,1021,1021,1021,1021,1021,1021,1021,1021,1021,1021,1021,1021,1021,1021,1021,1021,1021,1021,1021,1021,1021,1021,1021,1021,1021,1021,1021,1021,1021,1021,1021,1021,1021,1021,1021,1021,1021,1021,1021,1021,1021,1021,1021,1021,1021,1021,1021,1021,1021,1021,1021,1021,1021,1021,1021,1021,1021,1021,1021,1021,1021,1021,1021,1021,1021,1021,1021,1021,1021,1021,1021,1021,1021,1021,1021,1021,1021,1021,1021,1021,1021,1021,1021,1021,1021,1021,1021,1021,1021,1021,1021,1021,1021,1021,1021,1021,1021,1021,1021,1021,1021,1021,1021,1021,1021,1021,1021,1021,1021,1021,1021,1021,1021,1021,1021,1021,1021,1021,1021,1021,1021,1021,1021,1021,1021,1021,1021,1021,1021,1021,1021,1021,1021,1021,1021,1021,1021,1021,1021,1021,1021,1021,1021,1021,1021,1021,1021,1021,1021,1021,1021,1021,1021,1021,1021,1021,1021,1021,1021,1021,1021,1021,1021,1021,1021,1021,1021,1021,1021,1021,1021,1021,1021,1021,1021,1021,1021,1021,1021,1021,1021,1021,1021,1021,1021,1021,1021,1021,1021,1021,1021,1021,1021,1021,1021,1021,1021,1021,1021,1021,1021,1021,1021,1021,1021,1021,1021,1021,1021,1021,1021,1021,1021,1021,1021,1021,1021,1021,1021,1021,1021,1021,1021,1021,1021,1021,1021,1021,1021,1021,1021,1021,1021,1021,1021,1021,1021,1021,1021,1021,1021,1021,1021,1021,1021,1021,1021,1021,1021,1021,1021,1021,1021,1021,1021,1021,1021,1021,1021,1021,1021,1021,1021,1021,1021,1021,1021,1021,1021,1021,1021,1021,1021,1021,1021,1021,1021,1021,1021,1021,1021,1021,1021,1021,1021,1021,1021,1021,1021,1021,1021,1021,1021,1021,1021,1021,1021,1021,1021,1021,1021,1021,1021,1021,1021,1021,1021,1021,1021,1021,1021,1021,1021,1021,1021,1021,1021,1021,1021,1021,1021,1021,1021,1021,1021,1021,1021,1021,1021,1021,1021,1021,1021,1021,1021,1021,1021,1021,1021,1021,1021,1021,1021,1021,1021,1021,1021,1021,1021,1021,1021,1021,1021,1021,1021,1021,1021,1021,1021,1021,1021,1021,1021,1021,1021,1021,1021,1021,1021,1021,1021,1021,1021,1021,1021,1021,1021,1021,1021,1021,1021,1021,1021,1021,1021,1021,1021,1021,1021,1021,1021,1021,1021,1021,1021,1021,1021,1021,1021,1021,1021,1021,1021,1021,1021,1021,1021,1021,1021,1021,1021,1021,1021,1021,1021,1021,1021,1021,1021,1021,1021,1021,1021,1021,1021,1021,1021,1021,1021,1021,1021,1021,1021,1021,1021,1021,1021,1021,1021,1021,1021,1021,1021,1021,1021,1021,1021,1021,1021,1021,1021,1021,1021,1021,1021,1021,1021,1021,1021,1021,1021,1021,1021,1021,1021,1021,1021,1021,1021,1021,1021,1021,1021,1021,1021,1021,1021,1021,1021,1021,1021,1021,1021,1021,1021,1021,1021,1021,1021,1021,1021,1021,1021,1021,1021,1021,1021,1021,1021,1021,1021,1021,1021,1021,1021,1021,1021,1021,1021,1021,1021,1021,1021,1021,1021,1021,1021,1021,1021,1021,1021,1021,1021,1021,1021,1021,1021,1021,1021,1021,1021,1021,1021,1021,1021,1021,1021,1021,1021,1021,1021,1021,1021,1022,1022,1022,1022,1022,1022,1022,1022,1022,1022,1022,1022,1022,1022,1022,1022,1022,1022,1022,1022,1022,1022,1022,1022,1022,1022,1022,1022,1022,1022,1022,1022,1022,1022,1022,1022,1022,1022,1022,1022,1022,1022,1022,1022,1022,1022,1022,1022,1022,1022,1022,1022,1022,1022,1022,1022,1022,1022,1022,1022,1022,1022,1022,1022,1022,1022,1022,1022,1022,1022,1022,1022,1022,1022,1022,1022,1022,1022,1022,1022,1022,1022,1022,1022,1022,1022,1022,1022,1022,1022,1022,1022,1022,1022,1022,1022,1022,1022,1022,1022,1022,1022,1022,1022,1022,1022,1022,1022,1022,1022,1022,1022,1022,1022,1022,1022,1022,1022,1022,1022,1022,1022,1022,1022,1022,1022,1022,1022,1022,1022,1022,1022,1022,1022,1022,1022,1022,1022,1022,1022,1022,1022,1022,1022,1022,1022,1022,1022,1022,1022,1022,1022,1022,1022,1022,1022,1022,1022,1022,1022,1022,1022,1022,1022,1022,1022,1022,1022,1022,1022,1022,1022,1022,1022,1022,1022,1022,1022,1022,1022,1022,1022,1022,1022,1022,1022,1022,1022,1022,1022,1022,1022,1022,1022,1022,1022,1022,1022,1022,1022,1022,1022,1022,1022,1022,1022,1022,1022,1022,1022,1022,1022,1022,1022,1022,1022,1022,1022,1022,1022,1022,1022,1022,1022,1022,1022,1022,1022,1022,1022,1022,1022,1022,1022,1022,1022,1022,1022,1022,1022,1022,1022,1022,1022,1022,1022,1022,1022,1022,1022,1022,1022,1022,1022,1022,1022,1022,1022,1022,1022,1022,1022,1022,1022,1022,1022,1022,1022,1022,1022,1022,1022,1022,1022,1022,1022,1022,1022,1022,1022,1022,1022,1022,1022,1022,1022,1022,1022,1022,1022,1022,1022,1022,1022,1022,1022,1022,1022,1022,1022,1022,1022,1022,1022,1022,1022,1022,1022,1022,1022,1022,1022,1022,1022,1022,1022,1022,1022,1022,1022,1022,1022,1022,1022,1022,1022,1022,1022,1022,1022,1022,1022,1022,1022,1022,1022,1022,1022,1022,1022,1022,1022,1022,1022,1022,1022,1022,1022,1022,1022,1022,1022,1022,1022,1022,1022,1022,1022,1022,1022,1022,1022,1022,1022,1022,1022,1022,1022,1022,1022,1022,1022,1022,1022,1022,1022,1022,1022,1022,1022,1022,1022,1022,1022,1022,1022,1022,1022,1022,1022,1022,1022,1022,1022,1022,1022,1022,1022,1022,1022,1022,1022,1022,1022,1022,1022,1022,1022,1022,1022,1022,1022,1022,1022,1022,1022,1022,1022,1022,1022,1022,1022,1022,1022,1022,1022,1022,1022,1022,1022,1022,1022,1022,1022,1022,1022,1022,1022,1022,1022,1022,1022,1022,1022,1022,1022,1022,1022,1022,1022,1022,1022,1022,1022,1022,1022,1022,1022,1022,1022,1022,1022,1022,1022,1022,1022,1022,1022,1022,1022,1022,1022,1022,1022,1022,1022,1022,1022,1022,1022,1022,1022,1022,1022,1022,1022,1022,1022,1022,1022,1022,1022,1022,1022,1022,1022,1022,1022,1022,1022,1022,1022,1022,1022,1022,1022,1022,1022,1022,1022,1022,1022,1022,1022,1022,1022,1022,1022,1022,1022,1022,1022,1022,1022,1022,1022,1022,1022,1022,1022,1022,1022,1022,1022,1022,1022,1022,1022,1022,1022,1022,1022,1022,1022,1022,1022,1022,1022,1022,1022,1022,1022,1022,1022,1022,1022,1022,1022,1022,1022,1022,1022,1022,1022,1022,1022,1022,1022,1022,1022,1022,1022,1022,1022,1022,1022,1022,1022,1022,1022,1022,1022,1022,1022,1022,1022,1022,1022,1022,1022,1022,1022,1022,1022,1022,1022,1022,1022,1022,1022,1022,1022,1022,1022,1022,1022,1022,1022,1022,1022,1022,1022,1022,1022,1022,1022,1022,1022,1022,1022,1022,1022,1022,1022,1022,1022,1022,1022,1022,1022,1022,1022,1022,1022,1022,1022,1022,1022,1022,1022,1022,1022,1022,1022,1022,1022,1022,1022,1022,1022,1022,1022,1022,1022,1022,1022,1022,1022,1022,1022,1022,1022,1022,1022,1022,1022,1022,1022,1022,1022,1022,1022,1022,1022,1022,1022,1022,1022,1022,1022,1022,1022,1022,1022,1022,1022,1022,1022,1022,1022,1022,1022,1022,1022,1022,1022,1022,1022,1022,1022,1022,1022,1022,1022,1022,1022,1022,1022,1022,1022,1022,1022,1022,1022,1022,1022,1022,1022,1022,1022,1022,1022,1022,1022,1022,1022,1022,1022,1022,1022,1022,1022,1022,1022,1022,1022,1022,1022,1022,1022,1022,1022,1022,1022,1022,1022,1022,1022,1022,1022,1022,1022,1022,1022,1022,1022,1022,1022,1022,1022,1022,1022,1022,1022,1022,1022,1022,1022,1022,1022,1022,1022,1022,1022,1022,1022,1022,1022,1022,1022,1022,1022,1022,1022,1022,1022,1022,1022,1022,1022,1022,1022,1022,1022,1022,1022,1022,1022,1022,1022,1022,1022,1022,1022,1022,1022,1022,1022,1022,1022,1022,1022,1022,1022,1022,1022,1022,1022,1022,1022,1022,1022,1022,1022,1022,1022,1022,1022,1022,1022,1022,1022,1022,1022,1022,1022,1022,1022,1022,1022,1022,1022,1022,1022,1022,1022,1022,1022,1022,1022,1022,1022,1022,1022,1022,1022,1022,1022,1022,1022,1022,1022,1022,1022,1022,1022,1022,1022,1022,1022,1022,1022,1022,1022,1022,1022,1022,1022,1022,1022,1022,1022,1022,1022,1022,1022,1022,1022,1022,1022,1022,1022,1022,1022,1022,1022,1022,1022,1022,1022,1022,1022,1022,1022,1022,1022,1022,1022,1022,1022,1022,1022,1022,1022,1022,1022,1022,1022,1022,1022,1022,1022,1022,1022,1022,1022,1022,1022,1022,1022,1022,1022,1022,1022,1022,1022,1022,1022,1022,1022,1022,1022,1022,1022,1022,1022,1022,1022,1022,1022,1022,1022,1022,1022,1022,1022,1022,1022,1022,1022,1022,1022,1022,1022,1022,1022,1022,1022,1022,1022,1022,1022,1022,1022,1022,1022,1022,1022,1022,1022,1022,1022,1022,1022,1022,1022,1022,1022,1022,1022,1022,1022,1022,1022,1022,1022,1022,1022,1022,1022,1022,1022,1022,1022,1022,1022,1022,1022,1022,1022,1022,1022,1022,1022,1022,1022,1022,1022,1022,1022,1022,1022,1022,1022,1022,1022,1022,1022,1022,1022,1022,1022,1022,1022,1022,1022,1022,1022,1022,1022,1022,1022,1022,1022,1022,1022,1022,1022,1022,1022,1022,1022,1022,1022,1022,1022,1022,1022,1022,1022,1022,1022,1022,1022,1022,1022,1022,1022,1022,1022,1022,1022,1022,1022,1022,1022,1022,1022,1022,1022,1022,1022,1022,1022,1022,1022,1022,1022,1022,1022,1022,1022,1022,1022,1022,1022,1022,1022,1022,1022,1022,1022,1022,1022,1022,1022,1022,1022,1022,1022,1022,1022,1022,1022,1022,1022,1022,1022,1022,1022,1022,1022,1022,1022,1022,1022,1022,1022,1022,1022,1022,1022,1022,1022,1022,1022,1022,1022,1022,1022,1022,1022,1022,1022,1022,1022,1022,1022,1022,1022,1022,1022,1022,1022,1022,1022,1022,1022,1022,1022,1022,1022,1022,1022,1022,1022,1022,1022,1022,1022,1022,1022,1022,1022,1022,1022,1022,1022,1022,1022,1022,1022,1022,1022,1022,1022,1022,1022,1022,1022,1022,1022,1022,1022,1022,1022,1022,1022,1022,1022,1022,1022,1022,1022,1022,1022,1022,1022,1022,1022,1022,1022,1022,1022,1022,1022,1022,1022,1022,1022,1022,1022,1022,1022,1022,1022,1022,1022,1022,1022,1023,1023,1023,1023,1023,1023,1023,1023,1023,1023,1023,1023,1023,1023,1023,1023,1023,1023,1023,1023,1023,1023,1023,1023,1023,1023,1023,1023,1023,1023,1023,1023,1023,1023,1023,1023,1023,1023,1023,1023,1023,1023,1023,1023,1023,1023,1023,1023,1023,1023,1023,1023,1023,1023,1023,1023,1023,1023,1023,1023,1023,1023,1023,1023,1023,1023,1023,1023,1023,1023,1023,1023,1023,1023,1023,1023,1023,1023,1023,1023,1023,1023,1023,1023,1023,1023,1023,1023,1023,1023,1023,1023,1023,1023,1023,1023,1023,1023,1023,1023,1023,1023,1023,1023,1023,1023,1023,1023,1023,1023,1023,1023,1023,1023,1023,1023,1023,1023,1023,1023,1023,1023,1023,1023,1023,1023,1023,1023,1023,1023,1023,1023,1023,1023,1023,1023,1023,1023,1023,1023,1023,1023,1023,1023,1023,1023,1023,1023,1023,1023,1023,1023,1023,1023,1023,1023,1023,1023,1023,1023,1023,1023,1023,1023,1023,1023,1023,1023,1023,1023,1023,1023,1023,1023,1023,1023,1023,1023,1023,1023,1023,1023,1023,1023,1023,1023,1023,1023,1023,1023,1023,1023,1023,1023,1023,1023,1023,1023,1023,1023,1023,1023,1023,1023,1023,1023,1023,1023,1023,1023,1023,1023,1023,1023,1023,1023,1023,1023,1023,1023,1023,1023,1023,1023,1023,1023,1023,1023,1023,1023,1023,1023,1023,1023,1023,1023,1023,1023,1023,1023,1023,1023,1023,1023,1023,1023,1023,1023,1023,1023,1023,1023,1023,1023,1023,1023,1023,1023,1023,1023,1023,1023,1023,1023,1023,1023,1023,1023,1023,1023,1023,1023,1023,1023,1023,1023,1023,1023,1023,1023,1023,1023,1023,1023,1023,1023,1023,1023,1023,1023,1023,1023,1023,1023,1023,1023,1023,1023,1023,1023,1023,1023,1023,1023,1023,1023,1023,1023,1023,1023,1023,1023,1023,1023,1023,1023,1023,1023,1023,1023,1023,1023,1023,1023,1023,1023,1023,1023,1023,1023,1023,1023,1023,1023,1023,1023,1023,1023,1023,1023,1023,1023,1023,1023,1023,1023,1023,1023,1023,1023,1023,1023,1023,1023,1023,1023,1023,1023,1023,1023,1023,1023,1023,1023,1023,1023,1023,1023,1023,1023,1023,1023,1023,1023,1023,1023,1023,1023,1023,1023,1023,1023,1023,1023,1023,1023,1023,1023,1023,1023,1023,1023,1023,1023,1023,1023,1023,1023,1023,1023,1023,1023,1023,1023,1023,1023,1023,1023,1023,1023,1023,1023,1023,1023,1023,1023,1023,1023,1023,1023,1023,1023,1023,1023,1023,1023,1023,1023,1023,1023,1023,1023,1023,1023,1023,1023,1023,1023,1023,1023,1023,1023,1023,1023,1023,1023,1023,1023,1023,1023,1023,1023,1023,1023,1023,1023,1023,1023,1023,1023,1023,1023,1023,1023,1023,1023,1023,1023,1023,1023,1023,1023,1023,1023,1023,1023,1023,1023,1023,1023,1023,1023,1023,1023,1023,1023,1023,1023,1023,1023,1023,1023,1023,1023,1023,1023,1023,1023,1023,1023,1023,1023,1023,1023,1023,1023,1023,1023,1023,1023,1023,1023,1023,1023,1023,1023,1023,1023,1023,1023,1023,1023,1023,1023,1023,1023,1023,1023,1023,1023,1023,1023,1023,1023,1023,1023,1023,1023,1023,1023,1023,1023,1023,1023,1023,1023,1023,1023,1023,1023,1023,1023,1023,1023,1023,1023,1023,1023,1023,1023,1023,1023,1023,1023,1023,1023,1023,1023,1023,1023,1023,1023,1023,1023,1023,1023,1023,1023,1023,1023,1023,1023,1023,1023,1023,1023,1023,1023,1023,1023,1023,1023,1023,1023,1023,1023,1023,1023,1023,1023,1023,1023,1023,1023,1023,1023,1023,1023,1023,1023,1023,1023,1023,1023,1023,1023,1023,1023,1023,1023,1023,1023,1023,1023,1023,1023,1023,1023,1023,1023,1023,1023,1023,1023,1023,1023,1023,1023,1023,1023,1023,1023,1023,1023,1023,1023,1023,1023,1023,1023,1023,1023,1023,1023,1023,1023,1023,1023,1023,1023,1023,1023,1023,1023,1023,1023,1023,1023,1023,1023,1023,1023,1023,1023,1023,1023,1023,1023,1023,1023,1023,1023,1023,1023,1023,1023,1023,1023,1023,1023,1023,1023,1023,1023,1023,1023,1023,1023,1023,1023,1023,1023,1023,1023,1023,1023,1023,1023,1023,1023,1023,1023,1023,1023,1023,1023,1023,1023,1023,1023,1023,1023,1023,1023,1023,1023,1023,1023,1023,1023,1023,1023,1023,1023,1023,1023,1023,1023,1023,1023,1023,1023,1023,1023,1023,1023,1023,1023,1023,1023,1023,1023,1023,1023,1023,1023,1023,1023,1023,1023,1023,1023,1023,1023,1023,1023,1023,1023,1023,1023,1023,1023,1023,1023,1023,1023,1023,1023,1023,1023,1023,1023,1023,1023,1023,1023,1023,1023,1023,1023,1023,1023,1023,1023,1023,1023,1023,1023,1023,1023,1023,1023,1023,1023,1023,1023,1023,1023,1023,1023,1023,1023,1023,1023,1023,1023,1023,1023,1023,1023,1023,1023,1023,1023,1023,1023,1023,1023,1023,1023,1023,1023,1023,1023,1023,1023,1023,1023,1023,1023,1023,1023,1023,1023,1023,1023,1023,1023,1023,1023,1023,1023,1023,1023,1023,1023,1023,1023,1023,1023,1023,1023,1023,1023,1023,1023,1023,1023,1023,1023,1023,1023,1023,1023,1023,1023,1023,1023,1023,1023,1023,1023,1023,1023,1023,1023,1023,1023,1023,1023,1023,1023,1023,1023,1023,1023,1023,1023,1023,1023,1023,1023,1023,1023,1023,1023,1023,1023,1023,1023,1023,1023,1023,1023,1023,1023,1023,1023,1023,1023,1023,1023,1023,1023,1023,1023,1023,1023,1023,1023,1023,1023,1023,1023,1023,1023,1023,1023,1023,1023,1023,1023,1023,1023,1023,1023,1023,1023,1023,1023,1023,1023,1023,1023,1023,1023,1023,1023,1023,1023,1023,1023,1023,1023,1023,1023,1023,1023,1023,1023,1023,1023,1023,1023,1023,1023,1023,1023,1023,1023,1023,1023,1023,1023,1023,1023,1023,1023,1023,1023,1023,1023,1023,1023,1023,1023,1023,1023,1023,1023,1023,1023,1023,1023,1023,1023,1023,1023,1023,1023,1023,1023,1023,1023,1023,1023,1023,1023,1023,1023,1023,1023,1023,1023,1023,1023,1023,1023,1023,1023,1023,1023,1023,1023,1023,1023,1023,1023,1023,1023,1023,1023,1023,1023,1023,1023,1023,1023,1023,1023,1023,1023,1023,1023,1023,1023,1023,1023,1023,1023,1023,1023,1023,1023,1023,1023,1023,1023,1023,1023,1023,1023,1023,1023,1023,1023,1023,1023,1023,1023,1023,1023,1023,1023,1023,1023,1023,1023,1023,1023,1023,1023,1023,1023,1023,1023,1023,1023,1023,1023,1023,1023,1023,1023,1023,1023,1023,1023,1023,1023,1023,1023,1023,1023,1023,1023,1023,1023,1023,1023,1023,1023,1023,1023,1023,1023,1023,1023,1023,1023,1023,1023,1023,1023,1023,1023,1023,1023,1023,1023,1023,1023,1023,1023,1023,1023,1023,1023,1023,1023,1023,1023,1023,1023,1023,1023,1023,1023,1023,1023,1023,1023,1023,1023,1023,1023,1023,1023,1023,1023,1023,1023,1023,1023,1023,1023,1023,1023,1023,1023,1023,1023,1023,1023,1023,1023,1023,1023,1023,1023,1023,1023,1023,1023,1023,1023,1023,1023,1023,1023,1023,1023,1023,1023,1023,1023,1023,1023,1023,1023,1023,1023,1023,1023,1023,1023,1023,1023,1023,1023,1023,1023,1023,1023,1023,1023,1023,1023,1023,1023,1024,1024,1024,1024,1024,1024,1024,1024,1024,1024,1024,1024,1024,1024,1024,1024,1024,1024,1024,1024,1024,1024,1024,1024,1024,1024,1024,1024,1024,1024,1024,1024,1024,1024,1024,1024,1024,1024,1024,1024,1024,1024,1024,1024,1024,1024,1024,1024,1024,1024,1024,1024,1024,1024,1024,1024,1024,1024,1024,1024,1024,1024,1024,1024,1024,1024,1024,1024,1024,1024,1024,1024,1024,1024,1024,1024,1024,1024,1024,1024,1024,1024,1024,1024,1024,1024,1024,1024,1024,1024,1024,1024,1024,1024,1024,1024,1024,1024,1024,1024,1024,1024,1024,1024,1024,1024,1024,1024,1024,1024,1024,1024,1024,1024,1024,1024,1024,1024,1024,1024,1024,1024,1024,1024,1024,1024,1024,1024,1024,1024,1024,1024,1024,1024,1024,1024,1024,1024,1024,1024,1024,1024,1024,1024,1024,1024,1024,1024,1024,1024,1024,1024,1024,1024,1024,1024,1024,1024,1024,1024,1024,1024,1024,1024,1024,1024,1024,1024,1024,1024,1024,1024,1024,1024,1024,1024,1024,1024,1024,1024,1024,1024,1024,1024,1024,1024,1024,1024,1024,1024,1024,1024,1024,1024,1024,1024,1024,1024,1024,1024,1024,1024,1024,1024,1024,1024,1024,1024,1024,1024,1024,1024,1024,1024,1024,1024,1024,1024,1024,1024,1024,1024,1024,1024,1024,1024,1024,1024,1024,1024,1024,1024,1024,1024,1024,1024,1024,1024,1024,1024,1024,1024,1024,1024,1024,1024,1024,1024,1024,1024,1024,1024,1024,1024,1024,1024,1024,1024,1024,1024,1024,1024,1024,1024,1024,1024,1024,1024,1024,1024,1024,1024,1024,1024,1024,1024,1024,1024,1024,1024,1024,1024,1024,1024,1024,1024,1024,1024,1024,1024,1024,1024,1024,1024,1024,1024,1024,1024,1024,1024,1024,1024,1024,1024,1024,1024,1024,1024,1024,1024,1024,1024,1024,1024,1024,1024,1024,1024,1024,1024,1024,1024,1024,1024,1024,1024,1024,1024,1024,1024,1024,1024,1024,1024,1024,1024,1024,1024,1024,1024,1024,1024,1024,1024,1024,1024,1024,1024,1024,1024,1024,1024,1024,1024,1024,1024,1024,1024,1024,1024,1024,1024,1024,1024,1024,1024,1024,1024,1024,1024,1024,1024,1024,1024,1024,1024,1024,1024,1024,1024,1024,1024,1024,1024,1024,1024,1024,1024,1024,1024,1024,1024,1024,1024,1024,1024,1024,1024,1024,1024,1024,1024,1024,1024,1024,1024,1024,1024,1024,1024,1024,1024,1024,1024,1024,1024,1024,1024,1024,1024,1024,1024,1024,1024,1024,1024,1024,1024,1024,1024,1024,1024,1024,1024,1024,1024,1024,1024,1024,1024,1024,1024,1024,1024,1024,1024,1024,1024,1024,1024,1024,1024,1024,1024,1024,1024,1024,1024,1024,1024,1024,1024,1024,1024,1024,1024,1024,1024,1024,1024,1024,1024,1024,1024,1024,1024,1024,1024,1024,1024,1024,1024,1024,1024,1024,1024,1024,1024,1024,1024,1024,1024,1024,1024,1024,1024,1024,1024,1024,1024,1024,1024,1024,1024,1024,1024,1024,1024,1024,1024,1024,1024,1024,1024,1024,1024,1024,1024,1024,1024,1024,1024,1024,1024,1024,1024,1024,1024,1024,1024,1024,1024,1024,1024,1024,1024,1024,1024,1024,1024,1024,1024,1024,1024,1024,1024,1024,1024,1024,1024,1024,1024,1024,1024,1024,1024,1024,1024,1024,1024,1024,1024,1024,1024,1024,1024,1024,1024,1024,1024,1024,1024,1024,1024,1024,1024,1024,1024,1024,1024,1024,1024,1024,1024,1024,1024,1024,1024,1024,1024,1024,1024,1024,1024,1024,1024,1024,1024,1024,1024,1024,1024,1024,1024,1024,1024,1024,1024,1024,1024,1024,1024,1024,1024,1024,1024,1024,1024,1024,1024,1024,1024,1024,1024,1024,1024,1024,1024,1024,1024,1024,1024,1024,1024,1024,1024,1024,1024,1024,1024,1024,1024,1024,1024,1024,1024,1024,1024,1024,1024,1024,1024,1024,1024,1024,1024,1024,1024,1024,1024,1024,1024,1024,1024,1024,1024,1024,1024,1024,1024,1024,1024,1024,1024,1024,1024,1024,1024,1024,1024,1024,1024,1024,1024,1024,1024,1024,1024,1024,1024,1024,1024,1024,1024,1024,1024,1024,1024,1024,1024,1024,1024,1024,1024,1024,1024,1024,1024,1024,1024,1024,1024,1024,1024,1024,1024,1024,1024,1024,1024,1024,1024,1024,1024,1024,1024,1024,1024,1024,1024,1024,1024,1024,1024,1024,1024,1024,1024,1024,1024,1024,1024,1024,1024,1024,1024,1024,1024,1024,1024,1024,1024,1024,1024,1024,1024,1024,1024,1024,1024,1024,1024,1024,1024,1024,1024,1024,1024,1024,1024,1024,1024,1024,1024,1024,1024,1024,1024,1024,1024,1024,1024,1024,1024,1024,1024,1024,1024,1024,1024,1024,1024,1024,1024,1024,1024,1024,1024,1024,1024,1024,1024,1024,1024,1024,1024,1024,1024,1024,1024,1024,1024,1024,1024,1024,1024,1024,1024,1024,1024,1024,1024,1024,1024,1024,1024,1024,1024,1024,1024,1024,1024,1024,1024,1024,1024,1024,1024,1024,1024,1024,1024,1024,1024,1024,1024,1024,1024,1024,1024,1024,1024,1024,1024,1024,1024,1024,1024,1024,1024,1024,1024,1024,1024,1024,1024,1024,1024,1024,1024,1024,1024,1024,1024,1024,1024,1024,1024,1024,1024,1024,1024,1024,1024,1024,1024,1024,1024,1024,1024,1024,1024,1024,1024,1024,1024,1024,1024,1024,1024,1024,1024,1024,1024,1024,1024,1024,1024,1024,1024,1024,1024,1024,1024,1024,1024,1024,1024,1024,1024,1024,1024,1024,1024,1024,1024,1024,1024,1024,1024,1024,1024,1024,1024,1024,1024,1024,1024,1024,1024,1024,1024,1024,1024,1024,1024,1024,1024,1024,1024,1024,1024,1024,1024,1024,1024,1024,1024,1024,1024,1024,1024,1024,1024,1024,1024,1024,1024,1024,1024,1024,1024,1024,1024,1024,1024,1024,1024,1024,1024,1024,1024,1024,1024,1024,1024,1024,1024,1024,1024,1024,1024,1024,1024,1024,1024,1024,1024,1024,1024,1024,1024,1024,1024,1024,1024,1024,1024,1024,1024,1024,1024,1024,1024,1024,1024,1024,1024,1024,1024,1024,1024,1024,1024,1024,1024,1024,1024,1024,1024,1024,1024,1024,1024,1024,1024,1024,1024,1024,1024,1024,1024,1024,1024,1024,1024,1024,1024,1024,1024,1024,1024,1024,1024,1024,1024,1024,1024,1024,1024,1024,1024,1024,1024,1024,1024,1024,1024,1024,1024,1024,1024,1024,1024,1024,1024,1024,1024,1024,1024,1024,1024,1024,1024,1024,1024,1024,1024,1024,1024,1024,1024,1024,1024,1024,1024,1024,1024,1024,1024,1024,1024,1024,1024,1024,1024,1024,1024,1024,1024,1024,1024,1024,1024,1024,1024,1024,1024,1024,1024,1024,1024,1024,1024,1024,1024,1024,1024,1024,1024,1024,1024,1024,1024,1024,1024,1024,1024,1024,1024,1024,1024,1024,1024,1024,1024,1024,1024,1024,1024,1024,1024,1024,1024,1024,1024,1024,1024,1024,1024,1024,1024,1024,1024,1024,1024,1024,1024,1024,1024,1024,1024,1024,1024,1024,1024,1024,1024,1024,1024,1024,1024,1024,1024,1024,1024,1024,1024,1024,1024,1024,1024,1024,1024,1024,1024,1024,1024,1024,1024,1024,1024,1024,1024,1024,1024,1024,1024,1024,1024,1024,1024,1024,1024,1024,1024,1024,1024,1024,1024,1024,1024,1024,1024,1024,1024,1024,1024,1024,1024,1025,1025,1025,1025,1025,1025,1025,1025,1025,1025,1025,1025,1025,1025,1025,1025,1025,1025,1025,1025,1025,1025,1025,1025,1025,1025,1025,1025,1025,1025,1025,1025,1025,1025,1025,1025,1025,1025,1025,1025,1025,1025,1025,1025,1025,1025,1025,1025,1025,1025,1025,1025,1025,1025,1025,1025,1025,1025,1025,1025,1025,1025,1025,1025,1025,1025,1025,1025,1025,1025,1025,1025,1025,1025,1025,1025,1025,1025,1025,1025,1025,1025,1025,1025,1025,1025,1025,1025,1025,1025,1025,1025,1025,1025,1025,1025,1025,1025,1025,1025,1025,1025,1025,1025,1025,1025,1025,1025,1025,1025,1025,1025,1025,1025,1025,1025,1025,1025,1025,1025,1025,1025,1025,1025,1025,1025,1025,1025,1025,1025,1025,1025,1025,1025,1025,1025,1025,1025,1025,1025,1025,1025,1025,1025,1025,1025,1025,1025,1025,1025,1025,1025,1025,1025,1025,1025,1025,1025,1025,1025,1025,1025,1025,1025,1025,1025,1025,1025,1025,1025,1025,1025,1025,1025,1025,1025,1025,1025,1025,1025,1025,1025,1025,1025,1025,1025,1025,1025,1025,1025,1025,1025,1025,1025,1025,1025,1025,1025,1025,1025,1025,1025,1025,1025,1025,1025,1025,1025,1025,1025,1025,1025,1025,1025,1025,1025,1025,1025,1025,1025,1025,1025,1025,1025,1025,1025,1025,1025,1025,1025,1025,1025,1025,1025,1025,1025,1025,1025,1025,1025,1025,1025,1025,1025,1025,1025,1025,1025,1025,1025,1025,1025,1025,1025,1025,1025,1025,1025,1025,1025,1025,1025,1025,1025,1025,1025,1025,1025,1025,1025,1025,1025,1025,1025,1025,1025,1025,1025,1025,1025,1025,1025,1025,1025,1025,1025,1025,1025,1025,1025,1025,1025,1025,1025,1025,1025,1025,1025,1025,1025,1025,1025,1025,1025,1025,1025,1025,1025,1025,1025,1025,1025,1025,1025,1025,1025,1025,1025,1025,1025,1025,1025,1025,1025,1025,1025,1025,1025,1025,1025,1025,1025,1025,1025,1025,1025,1025,1025,1025,1025,1025,1025,1025,1025,1025,1025,1025,1025,1025,1025,1025,1025,1025,1025,1025,1025,1025,1025,1025,1025,1025,1025,1025,1025,1025,1025,1025,1025,1025,1025,1025,1025,1025,1025,1025,1025,1025,1025,1025,1025,1025,1025,1025,1025,1025,1025,1025,1025,1025,1025,1025,1025,1025,1025,1025,1025,1025,1025,1025,1025,1025,1025,1025,1025,1025,1025,1025,1025,1025,1025,1025,1025,1025,1025,1025,1025,1025,1025,1025,1025,1025,1025,1025,1025,1025,1025,1025,1025,1025,1025,1025,1025,1025,1025,1025,1025,1025,1025,1025,1025,1025,1025,1025,1025,1025,1025,1025,1025,1025,1025,1025,1025,1025,1025,1025,1025,1025,1025,1025,1025,1025,1025,1025,1025,1025,1025,1025,1025,1025,1025,1025,1025,1025,1025,1025,1025,1025,1025,1025,1025,1025,1025,1025,1025,1025,1025,1025,1025,1025,1025,1025,1025,1025,1025,1025,1025,1025,1025,1025,1025,1025,1025,1025,1025,1025,1025,1025,1025,1025,1025,1025,1025,1025,1025,1025,1025,1025,1025,1025,1025,1025,1025,1025,1025,1025,1025,1025,1025,1025,1025,1025,1025,1025,1025,1025,1025,1025,1025,1025,1025,1025,1025,1025,1025,1025,1025,1025,1025,1025,1025,1025,1025,1025,1025,1025,1025,1025,1025,1025,1025,1025,1025,1025,1025,1025,1025,1025,1025,1025,1025,1025,1025,1025,1025,1025,1025,1025,1025,1025,1025,1025,1025,1025,1025,1025,1025,1025,1025,1025,1025,1025,1025,1025,1025,1025,1025,1025,1025,1025,1025,1025,1025,1025,1025,1025,1025,1025,1025,1025,1025,1025,1025,1025,1025,1025,1025,1025,1025,1025,1025,1025,1025,1025,1025,1025,1025,1025,1025,1025,1025,1025,1025,1025,1025,1025,1025,1025,1025,1025,1025,1025,1025,1025,1025,1025,1025,1025,1025,1025,1025,1025,1025,1025,1025,1025,1025,1025,1025,1025,1025,1025,1025,1025,1025,1025,1025,1025,1025,1025,1025,1025,1025,1025,1025,1025,1025,1025,1025,1025,1025,1025,1025,1025,1025,1025,1025,1025,1025,1025,1025,1025,1025,1025,1025,1025,1025,1025,1025,1025,1025,1025,1025,1025,1025,1025,1025,1025,1025,1025,1025,1025,1025,1025,1025,1025,1025,1025,1025,1025,1025,1025,1025,1025,1025,1025,1025,1025,1025,1025,1025,1025,1025,1025,1025,1025,1025,1025,1025,1025,1025,1025,1025,1025,1025,1025,1025,1025,1025,1025,1025,1025,1025,1025,1025,1025,1025,1025,1025,1025,1025,1025,1025,1025,1025,1025,1025,1025,1025,1025,1025,1025,1025,1025,1025,1025,1025,1025,1025,1025,1025,1025,1025,1025,1025,1025,1025,1025,1025,1025,1025,1025,1025,1025,1025,1025,1025,1025,1025,1025,1025,1025,1025,1025,1025,1025,1025,1025,1025,1025,1025,1025,1025,1025,1025,1025,1025,1025,1025,1025,1025,1025,1025,1025,1025,1025,1025,1025,1025,1025,1025,1025,1025,1025,1025,1025,1025,1025,1025,1025,1025,1025,1025,1025,1025,1025,1025,1025,1025,1025,1025,1025,1025,1025,1025,1025,1025,1025,1025,1025,1025,1025,1025,1025,1025,1025,1025,1025,1025,1025,1025,1025,1025,1025,1025,1025,1025,1025,1025,1025,1025,1025,1025,1025,1025,1025,1025,1025,1025,1025,1025,1025,1025,1025,1025,1025,1025,1025,1025,1025,1025,1025,1025,1025,1025,1025,1025,1025,1025,1025,1025,1025,1025,1025,1025,1025,1025,1025,1025,1025,1025,1025,1025,1025,1025,1025,1025,1025,1025,1025,1025,1025,1025,1025,1025,1025,1025,1025,1025,1025,1025,1025,1025,1025,1025,1025,1025,1025,1025,1025,1025,1025,1025,1025,1025,1025,1025,1025,1025,1025,1025,1025,1025,1025,1025,1025,1025,1025,1025,1025,1025,1025,1025,1025,1025,1025,1025,1025,1025,1025,1025,1025,1025,1025,1025,1025,1025,1025,1025,1025,1025,1025,1025,1025,1025,1025,1025,1025,1025,1025,1025,1025,1025,1025,1025,1025,1025,1025,1025,1025,1025,1025,1025,1025,1025,1025,1025,1025,1025,1025,1025,1025,1025,1025,1025,1025,1025,1025,1025,1025,1025,1025,1025,1025,1025,1025,1025,1025,1025,1025,1025,1025,1025,1025,1025,1025,1025,1025,1025,1025,1025,1025,1025,1025,1025,1025,1025,1025,1025,1025,1025,1025,1025,1025,1025,1025,1025,1025,1025,1025,1025,1025,1025,1025,1025,1025,1025,1025,1025,1025,1025,1025,1025,1025,1025,1025,1025,1025,1025,1025,1025,1025,1025,1025,1025,1025,1025,1025,1025,1025,1025,1025,1025,1025,1025,1025,1025,1025,1025,1025,1025,1025,1025,1025,1025,1025,1025,1025,1025,1025,1025,1025,1025,1025,1025,1025,1025,1025,1025,1025,1025,1025,1025,1025,1025,1025,1025,1025,1025,1025,1025,1025,1025,1025,1025,1025,1025,1025,1025,1025,1025,1025,1025,1025,1025,1025,1025,1025,1025,1025,1025,1025,1025,1025,1025,1025,1025,1025,1025,1025,1025,1025,1025,1025,1025,1025,1025,1025,1025,1025,1025,1025,1025,1025,1025,1025,1025,1025,1025,1025,1025,1025,1025,1025,1025,1025,1025,1025,1025,1025,1025,1025,1025,1025,1025,1025,1025,1025,1025,1025,1025,1025,1025,1025,1025,1025,1025,1025,1025,1025,1025,1025,1025,1025,1025,1025,1025,1025,1025,1025,1025,1026,1026,1026,1026,1026,1026,1026,1026,1026,1026,1026,1026,1026,1026,1026,1026,1026,1026,1026,1026,1026,1026,1026,1026,1026,1026,1026,1026,1026,1026,1026,1026,1026,1026,1026,1026,1026,1026,1026,1026,1026,1026,1026,1026,1026,1026,1026,1026,1026,1026,1026,1026,1026,1026,1026,1026,1026,1026,1026,1026,1026,1026,1026,1026,1026,1026,1026,1026,1026,1026,1026,1026,1026,1026,1026,1026,1026,1026,1026,1026,1026,1026,1026,1026,1026,1026,1026,1026,1026,1026,1026,1026,1026,1026,1026,1026,1026,1026,1026,1026,1026,1026,1026,1026,1026,1026,1026,1026,1026,1026,1026,1026,1026,1026,1026,1026,1026,1026,1026,1026,1026,1026,1026,1026,1026,1026,1026,1026,1026,1026,1026,1026,1026,1026,1026,1026,1026,1026,1026,1026,1026,1026,1026,1026,1026,1026,1026,1026,1026,1026,1026,1026,1026,1026,1026,1026,1026,1026,1026,1026,1026,1026,1026,1026,1026,1026,1026,1026,1026,1026,1026,1026,1026,1026,1026,1026,1026,1026,1026,1026,1026,1026,1026,1026,1026,1026,1026,1026,1026,1026,1026,1026,1026,1026,1026,1026,1026,1026,1026,1026,1026,1026,1026,1026,1026,1026,1026,1026,1026,1026,1026,1026,1026,1026,1026,1026,1026,1026,1026,1026,1026,1026,1026,1026,1026,1026,1026,1026,1026,1026,1026,1026,1026,1026,1026,1026,1026,1026,1026,1026,1026,1026,1026,1026,1026,1026,1026,1026,1026,1026,1026,1026,1026,1026,1026,1026,1026,1026,1026,1026,1026,1026,1026,1026,1026,1026,1026,1026,1026,1026,1026,1026,1026,1026,1026,1026,1026,1026,1026,1026,1026,1026,1026,1026,1026,1026,1026,1026,1026,1026,1026,1026,1026,1026,1026,1026,1026,1026,1026,1026,1026,1026,1026,1026,1026,1026,1026,1026,1026,1026,1026,1026,1026,1026,1026,1026,1026,1026,1026,1026,1026,1026,1026,1026,1026,1026,1026,1026,1026,1026,1026,1026,1026,1026,1026,1026,1026,1026,1026,1026,1026,1026,1026,1026,1026,1026,1026,1026,1026,1026,1026,1026,1026,1026,1026,1026,1026,1026,1026,1026,1026,1026,1026,1026,1026,1026,1026,1026,1026,1026,1026,1026,1026,1026,1026,1026,1026,1026,1026,1026,1026,1026,1026,1026,1026,1026,1026,1026,1026,1026,1026,1026,1026,1026,1026,1026,1026,1026,1026,1026,1026,1026,1026,1026,1026,1026,1026,1026,1026,1026,1026,1026,1026,1026,1026,1026,1026,1026,1026,1026,1026,1026,1026,1026,1026,1026,1026,1026,1026,1026,1026,1026,1026,1026,1026,1026,1026,1026,1026,1026,1026,1026,1026,1026,1026,1026,1026,1026,1026,1026,1026,1026,1026,1026,1026,1026,1026,1026,1026,1026,1026,1026,1026,1026,1026,1026,1026,1026,1026,1026,1026,1026,1026,1026,1026,1026,1026,1026,1026,1026,1026,1026,1026,1026,1026,1026,1026,1026,1026,1026,1026,1026,1026,1026,1026,1026,1026,1026,1026,1026,1026,1026,1026,1026,1026,1026,1026,1026,1026,1026,1026,1026,1026,1026,1026,1026,1026,1026,1026,1026,1026,1026,1026,1026,1026,1026,1026,1026,1026,1026,1026,1026,1026,1026,1026,1026,1026,1026,1026,1026,1026,1026,1026,1026,1026,1026,1026,1026,1026,1026,1026,1026,1026,1026,1026,1026,1026,1026,1026,1026,1026,1026,1026,1026,1026,1026,1026,1026,1026,1026,1026,1026,1026,1026,1026,1026,1026,1026,1026,1026,1026,1026,1026,1026,1026,1026,1026,1026,1026,1026,1026,1026,1026,1026,1026,1026,1026,1026,1026,1026,1026,1026,1026,1026,1026,1026,1026,1026,1026,1026,1026,1026,1026,1026,1026,1026,1026,1026,1026,1026,1026,1026,1026,1026,1026,1026,1026,1026,1026,1026,1026,1026,1026,1026,1026,1026,1026,1026,1026,1026,1026,1026,1026,1026,1026,1026,1026,1026,1026,1026,1026,1026,1026,1026,1026,1026,1026,1026,1026,1026,1026,1026,1026,1026,1026,1026,1026,1026,1026,1026,1026,1026,1026,1026,1026,1026,1026,1026,1026,1026,1026,1026,1026,1026,1026,1026,1026,1026,1026,1026,1026,1026,1026,1026,1026,1026,1026,1026,1026,1026,1026,1026,1026,1026,1026,1026,1026,1026,1026,1026,1026,1026,1026,1026,1026,1026,1026,1026,1026,1026,1026,1026,1026,1026,1026,1026,1026,1026,1026,1026,1026,1026,1026,1026,1026,1026,1026,1026,1026,1026,1026,1026,1026,1026,1026,1026,1026,1026,1026,1026,1026,1026,1026,1026,1026,1026,1026,1026,1026,1026,1026,1026,1026,1026,1026,1026,1026,1026,1026,1026,1026,1026,1026,1026,1026,1026,1026,1026,1026,1026,1026,1026,1026,1026,1026,1026,1026,1026,1026,1026,1026,1026,1026,1026,1026,1026,1026,1026,1026,1026,1026,1026,1026,1026,1026,1026,1026,1026,1026,1026,1026,1026,1026,1026,1026,1026,1026,1026,1026,1026,1026,1026,1026,1026,1026,1026,1026,1026,1026,1026,1026,1026,1026,1026,1026,1026,1026,1026,1026,1026,1026,1026,1026,1026,1026,1026,1026,1026,1026,1026,1026,1026,1026,1026,1026,1026,1026,1026,1026,1026,1026,1026,1026,1026,1026,1026,1026,1026,1026,1026,1026,1026,1026,1026,1026,1026,1026,1026,1026,1026,1026,1026,1026,1026,1026,1026,1026,1026,1026,1026,1026,1026,1026,1026,1026,1026,1026,1026,1026,1026,1026,1026,1026,1026,1026,1026,1026,1026,1026,1026,1026,1026,1026,1026,1026,1026,1026,1026,1026,1026,1026,1026,1026,1026,1026,1026,1026,1026,1026,1026,1026,1026,1026,1026,1026,1026,1026,1026,1026,1026,1026,1026,1026,1026,1026,1026,1026,1026,1026,1026,1026,1026,1026,1026,1026,1026,1026,1026,1026,1026,1026,1026,1026,1026,1026,1026,1026,1026,1026,1026,1026,1026,1026,1026,1026,1026,1026,1026,1026,1026,1026,1026,1026,1026,1026,1026,1026,1026,1026,1026,1026,1026,1026,1026,1026,1026,1026,1026,1026,1026,1026,1026,1026,1026,1026,1026,1026,1026,1026,1026,1026,1026,1026,1026,1026,1026,1026,1026,1026,1026,1026,1026,1026,1026,1026,1026,1026,1026,1026,1026,1026,1026,1026,1026,1026,1026,1026,1026,1026,1026,1026,1026,1026,1026,1026,1026,1026,1026,1026,1026,1026,1026,1026,1026,1026,1026,1026,1026,1026,1026,1026,1026,1026,1026,1026,1026,1026,1026,1026,1026,1026,1026,1026,1026,1026,1026,1026,1026,1026,1026,1026,1026,1026,1026,1026,1026,1026,1026,1026,1026,1026,1026,1026,1026,1026,1026,1026,1026,1026,1026,1026,1026,1026,1026,1026,1026,1026,1026,1026,1026,1026,1026,1026,1026,1026,1026,1026,1026,1026,1026,1026,1026,1026,1026,1026,1026,1026,1026,1026,1026,1026,1026,1026,1026,1026,1026,1026,1026,1026,1026,1026,1026,1026,1026,1026,1026,1026,1026,1026,1026,1026,1026,1026,1026,1026,1026,1026,1026,1026,1026,1026,1026,1026,1026,1026,1026,1026,1026,1026,1026,1026,1026,1026,1026,1026,1026,1026,1026,1026,1026,1026,1026,1026,1026,1026,1026,1026,1026,1026,1026,1026,1026,1026,1026,1026,1026,1026,1026,1026,1026,1026,1026,1026,1026,1026,1026,1026,1026,1026,1026,1026,1026,1026,1026,1026,1026,1026,1026,1026,1026,1026,1026,1026,1026,1026,1026,1026,1026,1026,1026,1027,1027,1027,1027,1027,1027,1027,1027,1027,1027,1027,1027,1027,1027,1027,1027,1027,1027,1027,1027,1027,1027,1027,1027,1027,1027,1027,1027,1027,1027,1027,1027,1027,1027,1027,1027,1027,1027,1027,1027,1027,1027,1027,1027,1027,1027,1027,1027,1027,1027,1027,1027,1027,1027,1027,1027,1027,1027,1027,1027,1027,1027,1027,1027,1027,1027,1027,1027,1027,1027,1027,1027,1027,1027,1027,1027,1027,1027,1027,1027,1027,1027,1027,1027,1027,1027,1027,1027,1027,1027,1027,1027,1027,1027,1027,1027,1027,1027,1027,1027,1027,1027,1027,1027,1027,1027,1027,1027,1027,1027,1027,1027,1027,1027,1027,1027,1027,1027,1027,1027,1027,1027,1027,1027,1027,1027,1027,1027,1027,1027,1027,1027,1027,1027,1027,1027,1027,1027,1027,1027,1027,1027,1027,1027,1027,1027,1027,1027,1027,1027,1027,1027,1027,1027,1027,1027,1027,1027,1027,1027,1027,1027,1027,1027,1027,1027,1027,1027,1027,1027,1027,1027,1027,1027,1027,1027,1027,1027,1027,1027,1027,1027,1027,1027,1027,1027,1027,1027,1027,1027,1027,1027,1027,1027,1027,1027,1027,1027,1027,1027,1027,1027,1027,1027,1027,1027,1027,1027,1027,1027,1027,1027,1027,1027,1027,1027,1027,1027,1027,1027,1027,1027,1027,1027,1027,1027,1027,1027,1027,1027,1027,1027,1027,1027,1027,1027,1027,1027,1027,1027,1027,1027,1027,1027,1027,1027,1027,1027,1027,1027,1027,1027,1027,1027,1027,1027,1027,1027,1027,1027,1027,1027,1027,1027,1027,1027,1027,1027,1027,1027,1027,1027,1027,1027,1027,1027,1027,1027,1027,1027,1027,1027,1027,1027,1027,1027,1027,1027,1027,1027,1027,1027,1027,1027,1027,1027,1027,1027,1027,1027,1027,1027,1027,1027,1027,1027,1027,1027,1027,1027,1027,1027,1027,1027,1027,1027,1027,1027,1027,1027,1027,1027,1027,1027,1027,1027,1027,1027,1027,1027,1027,1027,1027,1027,1027,1027,1027,1027,1027,1027,1027,1027,1027,1027,1027,1027,1027,1027,1027,1027,1027,1027,1027,1027,1027,1027,1027,1027,1027,1027,1027,1027,1027,1027,1027,1027,1027,1027,1027,1027,1027,1027,1027,1027,1027,1027,1027,1027,1027,1027,1027,1027,1027,1027,1027,1027,1027,1027,1027,1027,1027,1027,1027,1027,1027,1027,1027,1027,1027,1027,1027,1027,1027,1027,1027,1027,1027,1027,1027,1027,1027,1027,1027,1027,1027,1027,1027,1027,1027,1027,1027,1027,1027,1027,1027,1027,1027,1027,1027,1027,1027,1027,1027,1027,1027,1027,1027,1027,1027,1027,1027,1027,1027,1027,1027,1027,1027,1027,1027,1027,1027,1027,1027,1027,1027,1027,1027,1027,1027,1027,1027,1027,1027,1027,1027,1027,1027,1027,1027,1027,1027,1027,1027,1027,1027,1027,1027,1027,1027,1027,1027,1027,1027,1027,1027,1027,1027,1027,1027,1027,1027,1027,1027,1027,1027,1027,1027,1027,1027,1027,1027,1027,1027,1027,1027,1027,1027,1027,1027,1027,1027,1027,1027,1027,1027,1027,1027,1027,1027,1027,1027,1027,1027,1027,1027,1027,1027,1027,1027,1027,1027,1027,1027,1027,1027,1027,1027,1027,1027,1027,1027,1027,1027,1027,1027,1027,1027,1027,1027,1027,1027,1027,1027,1027,1027,1027,1027,1027,1027,1027,1027,1027,1027,1027,1027,1027,1027,1027,1027,1027,1027,1027,1027,1027,1027,1027,1027,1027,1027,1027,1027,1027,1027,1027,1027,1027,1027,1027,1027,1027,1027,1027,1027,1027,1027,1027,1027,1027,1027,1027,1027,1027,1027,1027,1027,1027,1027,1027,1027,1027,1027,1027,1027,1027,1027,1027,1027,1027,1027,1027,1027,1027,1027,1027,1027,1027,1027,1027,1027,1027,1027,1027,1027,1027,1027,1027,1027,1027,1027,1027,1027,1027,1027,1027,1027,1027,1027,1027,1027,1027,1027,1027,1027,1027,1027,1027,1027,1027,1027,1027,1027,1027,1027,1027,1027,1027,1027,1027,1027,1027,1027,1027,1027,1027,1027,1027,1027,1027,1027,1027,1027,1027,1027,1027,1027,1027,1027,1027,1027,1027,1027,1027,1027,1027,1027,1027,1027,1027,1027,1027,1027,1027,1027,1027,1027,1027,1027,1027,1027,1027,1027,1027,1027,1027,1027,1027,1027,1027,1027,1027,1027,1027,1027,1027,1027,1027,1027,1027,1027,1027,1027,1027,1027,1027,1027,1027,1027,1027,1027,1027,1027,1027,1027,1027,1027,1027,1027,1027,1027,1027,1027,1027,1027,1027,1027,1027,1027,1027,1027,1027,1027,1027,1027,1027,1027,1027,1027,1027,1027,1027,1027,1027,1027,1027,1027,1027,1027,1027,1027,1027,1027,1027,1027,1027,1027,1027,1027,1027,1027,1027,1027,1027,1027,1027,1027,1027,1027,1027,1027,1027,1027,1027,1027,1027,1027,1027,1027,1027,1027,1027,1027,1027,1027,1027,1027,1027,1027,1027,1027,1027,1027,1027,1027,1027,1027,1027,1027,1027,1027,1027,1027,1027,1027,1027,1027,1027,1027,1027,1027,1027,1027,1027,1027,1027,1027,1027,1027,1027,1027,1027,1027,1027,1027,1027,1027,1027,1027,1027,1027,1027,1027,1027,1027,1027,1027,1027,1027,1027,1027,1027,1027,1027,1027,1027,1027,1027,1027,1027,1027,1027,1027,1027,1027,1027,1027,1027,1027,1027,1027,1027,1027,1027,1027,1027,1027,1027,1027,1027,1027,1027,1027,1027,1027,1027,1027,1027,1027,1027,1027,1027,1027,1027,1027,1027,1027,1027,1027,1027,1027,1027,1027,1027,1027,1027,1027,1027,1027,1027,1027,1027,1027,1027,1027,1027,1027,1027,1027,1027,1027,1027,1027,1027,1027,1027,1027,1027,1027,1027,1027,1027,1027,1027,1027,1027,1027,1027,1027,1027,1027,1027,1027,1027,1027,1027,1027,1027,1027,1027,1027,1027,1027,1027,1027,1027,1027,1027,1027,1027,1027,1027,1027,1027,1027,1027,1027,1027,1027,1027,1027,1027,1027,1027,1027,1027,1027,1027,1027,1027,1027,1027,1027,1027,1027,1027,1027,1027,1027,1027,1027,1027,1027,1027,1027,1027,1027,1027,1027,1027,1027,1027,1027,1027,1027,1027,1027,1027,1027,1027,1027,1027,1027,1027,1027,1027,1027,1027,1027,1027,1027,1027,1027,1027,1027,1027,1027,1027,1027,1027,1027,1027,1027,1027,1027,1027,1027,1027,1027,1027,1027,1027,1027,1027,1027,1027,1027,1027,1027,1027,1027,1027,1027,1027,1027,1027,1027,1027,1027,1027,1027,1027,1027,1027,1027,1027,1027,1027,1027,1027,1027,1027,1027,1027,1027,1027,1027,1027,1027,1027,1027,1027,1027,1027,1027,1027,1027,1027,1027,1027,1027,1027,1027,1027,1027,1027,1027,1027,1027,1027,1027,1027,1027,1027,1027,1027,1027,1027,1027,1027,1027,1027,1027,1027,1027,1027,1027,1027,1027,1027,1027,1027,1027,1027,1027,1027,1027,1027,1027,1027,1027,1027,1027,1027,1027,1027,1027,1027,1027,1027,1027,1027,1027,1027,1027,1027,1027,1027,1027,1027,1027,1027,1027,1027,1027,1027,1027,1027,1027,1027,1027,1027,1027,1027,1027,1027,1027,1027,1027,1027,1027,1027,1027,1027,1027,1027,1027,1027,1027,1027,1027,1027,1027,1027,1027,1027,1027,1027,1027,1027,1027,1027,1027,1027,1027,1027,1027,1027,1027,1027,1027,1027,1027,1027,1027,1027,1027,1027,1027,1027,1027,1027,1028,1028,1028,1028,1028,1028,1028,1028,1028,1028,1028,1028,1028,1028,1028,1028,1028,1028,1028,1028,1028,1028,1028,1028,1028,1028,1028,1028,1028,1028,1028,1028,1028,1028,1028,1028,1028,1028,1028,1028,1028,1028,1028,1028,1028,1028,1028,1028,1028,1028,1028,1028,1028,1028,1028,1028,1028,1028,1028,1028,1028,1028,1028,1028,1028,1028,1028,1028,1028,1028,1028,1028,1028,1028,1028,1028,1028,1028,1028,1028,1028,1028,1028,1028,1028,1028,1028,1028,1028,1028,1028,1028,1028,1028,1028,1028,1028,1028,1028,1028,1028,1028,1028,1028,1028,1028,1028,1028,1028,1028,1028,1028,1028,1028,1028,1028,1028,1028,1028,1028,1028,1028,1028,1028,1028,1028,1028,1028,1028,1028,1028,1028,1028,1028,1028,1028,1028,1028,1028,1028,1028,1028,1028,1028,1028,1028,1028,1028,1028,1028,1028,1028,1028,1028,1028,1028,1028,1028,1028,1028,1028,1028,1028,1028,1028,1028,1028,1028,1028,1028,1028,1028,1028,1028,1028,1028,1028,1028,1028,1028,1028,1028,1028,1028,1028,1028,1028,1028,1028,1028,1028,1028,1028,1028,1028,1028,1028,1028,1028,1028,1028,1028,1028,1028,1028,1028,1028,1028,1028,1028,1028,1028,1028,1028,1028,1028,1028,1028,1028,1028,1028,1028,1028,1028,1028,1028,1028,1028,1028,1028,1028,1028,1028,1028,1028,1028,1028,1028,1028,1028,1028,1028,1028,1028,1028,1028,1028,1028,1028,1028,1028,1028,1028,1028,1028,1028,1028,1028,1028,1028,1028,1028,1028,1028,1028,1028,1028,1028,1028,1028,1028,1028,1028,1028,1028,1028,1028,1028,1028,1028,1028,1028,1028,1028,1028,1028,1028,1028,1028,1028,1028,1028,1028,1028,1028,1028,1028,1028,1028,1028,1028,1028,1028,1028,1028,1028,1028,1028,1028,1028,1028,1028,1028,1028,1028,1028,1028,1028,1028,1028,1028,1028,1028,1028,1028,1028,1028,1028,1028,1028,1028,1028,1028,1028,1028,1028,1028,1028,1028,1028,1028,1028,1028,1028,1028,1028,1028,1028,1028,1028,1028,1028,1028,1028,1028,1028,1028,1028,1028,1028,1028,1028,1028,1028,1028,1028,1028,1028,1028,1028,1028,1028,1028,1028,1028,1028,1028,1028,1028,1028,1028,1028,1028,1028,1028,1028,1028,1028,1028,1028,1028,1028,1028,1028,1028,1028,1028,1028,1028,1028,1028,1028,1028,1028,1028,1028,1028,1028,1028,1028,1028,1028,1028,1028,1028,1028,1028,1028,1028,1028,1028,1028,1028,1028,1028,1028,1028,1028,1028,1028,1028,1028,1028,1028,1028,1028,1028,1028,1028,1028,1028,1028,1028,1028,1028,1028,1028,1028,1028,1028,1028,1028,1028,1028,1028,1028,1028,1028,1028,1028,1028,1028,1028,1028,1028,1028,1028,1028,1028,1028,1028,1028,1028,1028,1028,1028,1028,1028,1028,1028,1028,1028,1028,1028,1028,1028,1028,1028,1028,1028,1028,1028,1028,1028,1028,1028,1028,1028,1028,1028,1028,1028,1028,1028,1028,1028,1028,1028,1028,1028,1028,1028,1028,1028,1028,1028,1028,1028,1028,1028,1028,1028,1028,1028,1028,1028,1028,1028,1028,1028,1028,1028,1028,1028,1028,1028,1028,1028,1028,1028,1028,1028,1028,1028,1028,1028,1028,1028,1028,1028,1028,1028,1028,1028,1028,1028,1028,1028,1028,1028,1028,1028,1028,1028,1028,1028,1028,1028,1028,1028,1028,1028,1028,1028,1028,1028,1028,1028,1028,1028,1028,1028,1028,1028,1028,1028,1028,1028,1028,1028,1028,1028,1028,1028,1028,1028,1028,1028,1028,1028,1028,1028,1028,1028,1028,1028,1028,1028,1028,1028,1028,1028,1028,1028,1028,1028,1028,1028,1028,1028,1028,1028,1028,1028,1028,1028,1028,1028,1028,1028,1028,1028,1028,1028,1028,1028,1028,1028,1028,1028,1028,1028,1028,1028,1028,1028,1028,1028,1028,1028,1028,1028,1028,1028,1028,1028,1028,1028,1028,1028,1028,1028,1028,1028,1028,1028,1028,1028,1028,1028,1028,1028,1028,1028,1028,1028,1028,1028,1028,1028,1028,1028,1028,1028,1028,1028,1028,1028,1028,1028,1028,1028,1028,1028,1028,1028,1028,1028,1028,1028,1028,1028,1028,1028,1028,1028,1028,1028,1028,1028,1028,1028,1028,1028,1028,1028,1028,1028,1028,1028,1028,1028,1028,1028,1028,1028,1028,1028,1028,1028,1028,1028,1028,1028,1028,1028,1028,1028,1028,1028,1028,1028,1028,1028,1028,1028,1028,1028,1028,1028,1028,1028,1028,1028,1028,1028,1028,1028,1028,1028,1028,1028,1028,1028,1028,1028,1028,1028,1028,1028,1028,1028,1028,1028,1028,1028,1028,1028,1028,1028,1028,1028,1028,1028,1028,1028,1028,1028,1028,1028,1028,1028,1028,1028,1028,1028,1028,1028,1028,1028,1028,1028,1028,1028,1028,1028,1028,1028,1028,1028,1028,1028,1028,1028,1028,1028,1028,1028,1028,1028,1028,1028,1028,1028,1028,1028,1028,1028,1028,1028,1028,1028,1028,1028,1028,1028,1028,1028,1028,1028,1028,1028,1028,1028,1028,1028,1028,1028,1028,1028,1028,1028,1028,1028,1028,1028,1028,1028,1028,1028,1028,1028,1028,1028,1028,1028,1028,1028,1028,1028,1028,1028,1028,1028,1028,1028,1028,1028,1028,1028,1028,1028,1028,1028,1028,1028,1028,1028,1028,1028,1028,1028,1028,1028,1028,1028,1028,1028,1028,1028,1028,1028,1028,1028,1028,1028,1028,1028,1028,1028,1028,1028,1028,1028,1028,1028,1028,1028,1028,1028,1028,1028,1028,1028,1028,1028,1028,1028,1028,1028,1028,1028,1028,1028,1028,1028,1028,1028,1028,1028,1028,1028,1028,1028,1028,1028,1028,1028,1028,1028,1028,1028,1028,1028,1028,1028,1028,1028,1028,1028,1028,1028,1028,1028,1028,1028,1028,1028,1028,1028,1028,1028,1028,1028,1028,1028,1028,1028,1028,1028,1028,1028,1028,1028,1028,1028,1028,1028,1028,1028,1028,1028,1028,1028,1028,1028,1028,1028,1028,1028,1028,1028,1028,1028,1028,1028,1028,1028,1028,1028,1028,1028,1028,1028,1028,1028,1028,1028,1028,1028,1028,1028,1028,1028,1028,1028,1028,1028,1028,1028,1028,1028,1028,1028,1028,1028,1028,1028,1028,1028,1028,1028,1028,1028,1028,1028,1028,1028,1028,1028,1028,1028,1028,1028,1028,1028,1028,1028,1028,1028,1028,1028,1028,1028,1028,1028,1028,1028,1028,1028,1028,1028,1028,1028,1028,1028,1028,1028,1028,1028,1028,1028,1028,1028,1028,1028,1028,1028,1028,1028,1028,1028,1028,1028,1028,1028,1028,1028,1028,1028,1028,1028,1028,1028,1028,1028,1028,1028,1028,1028,1028,1028,1028,1028,1028,1028,1028,1028,1028,1028,1028,1028,1028,1028,1028,1028,1028,1028,1028,1028,1028,1028,1028,1028,1028,1028,1028,1028,1028,1028,1028,1028,1028,1028,1028,1028,1028,1028,1028,1028,1028,1028,1028,1028,1028,1028,1028,1028,1028,1028,1028,1028,1028,1028,1028,1028,1028,1028,1028,1028,1028,1028,1028,1028,1028,1028,1028,1028,1028,1028,1028,1028,1028,1028,1028,1028,1028,1028,1028,1028,1028,1028,1028,1028,1028,1028,1028,1028,1028,1028,1028,1028,1028,1028,1028,1028,1028,1028,1028,1028,1028,1028,1028,1028,1028,1028,1028,1028,1028,1028,1028,1028,1028,1028,1028,1028,1028,1028,1028,1028,1029,1029,1029,1029,1029,1029,1029,1029,1029,1029,1029,1029,1029,1029,1029,1029,1029,1029,1029,1029,1029,1029,1029,1029,1029,1029,1029,1029,1029,1029,1029,1029,1029,1029,1029,1029,1029,1029,1029,1029,1029,1029,1029,1029,1029,1029,1029,1029,1029,1029,1029,1029,1029,1029,1029,1029,1029,1029,1029,1029,1029,1029,1029,1029,1029,1029,1029,1029,1029,1029,1029,1029,1029,1029,1029,1029,1029,1029,1029,1029,1029,1029,1029,1029,1029,1029,1029,1029,1029,1029,1029,1029,1029,1029,1029,1029,1029,1029,1029,1029,1029,1029,1029,1029,1029,1029,1029,1029,1029,1029,1029,1029,1029,1029,1029,1029,1029,1029,1029,1029,1029,1029,1029,1029,1029,1029,1029,1029,1029,1029,1029,1029,1029,1029,1029,1029,1029,1029,1029,1029,1029,1029,1029,1029,1029,1029,1029,1029,1029,1029,1029,1029,1029,1029,1029,1029,1029,1029,1029,1029,1029,1029,1029,1029,1029,1029,1029,1029,1029,1029,1029,1029,1029,1029,1029,1029,1029,1029,1029,1029,1029,1029,1029,1029,1029,1029,1029,1029,1029,1029,1029,1029,1029,1029,1029,1029,1029,1029,1029,1029,1029,1029,1029,1029,1029,1029,1029,1029,1029,1029,1029,1029,1029,1029,1029,1029,1029,1029,1029,1029,1029,1029,1029,1029,1029,1029,1029,1029,1029,1029,1029,1029,1029,1029,1029,1029,1029,1029,1029,1029,1029,1029,1029,1029,1029,1029,1029,1029,1029,1029,1029,1029,1029,1029,1029,1029,1029,1029,1029,1029,1029,1029,1029,1029,1029,1029,1029,1029,1029,1029,1029,1029,1029,1029,1029,1029,1029,1029,1029,1029,1029,1029,1029,1029,1029,1029,1029,1029,1029,1029,1029,1029,1029,1029,1029,1029,1029,1029,1029,1029,1029,1029,1029,1029,1029,1029,1029,1029,1029,1029,1029,1029,1029,1029,1029,1029,1029,1029,1029,1029,1029,1029,1029,1029,1029,1029,1029,1029,1029,1029,1029,1029,1029,1029,1029,1029,1029,1029,1029,1029,1029,1029,1029,1029,1029,1029,1029,1029,1029,1029,1029,1029,1029,1029,1029,1029,1029,1029,1029,1029,1029,1029,1029,1029,1029,1029,1029,1029,1029,1029,1029,1029,1029,1029,1029,1029,1029,1029,1029,1029,1029,1029,1029,1029,1029,1029,1029,1029,1029,1029,1029,1029,1029,1029,1029,1029,1029,1029,1029,1029,1029,1029,1029,1029,1029,1029,1029,1029,1029,1029,1029,1029,1029,1029,1029,1029,1029,1029,1029,1029,1029,1029,1029,1029,1029,1029,1029,1029,1029,1029,1029,1029,1029,1029,1029,1029,1029,1029,1029,1029,1029,1029,1029,1029,1029,1029,1029,1029,1029,1029,1029,1029,1029,1029,1029,1029,1029,1029,1029,1029,1029,1029,1029,1029,1029,1029,1029,1029,1029,1029,1029,1029,1029,1029,1029,1029,1029,1029,1029,1029,1029,1029,1029,1029,1029,1029,1029,1029,1029,1029,1029,1029,1029,1029,1029,1029,1029,1029,1029,1029,1029,1029,1029,1029,1029,1029,1029,1029,1029,1029,1029,1029,1029,1029,1029,1029,1029,1029,1029,1029,1029,1029,1029,1029,1029,1029,1029,1029,1029,1029,1029,1029,1029,1029,1029,1029,1029,1029,1029,1029,1029,1029,1029,1029,1029,1029,1029,1029,1029,1029,1029,1029,1029,1029,1029,1029,1029,1029,1029,1029,1029,1029,1029,1029,1029,1029,1029,1029,1029,1029,1029,1029,1029,1029,1029,1029,1029,1029,1029,1029,1029,1029,1029,1029,1029,1029,1029,1029,1029,1029,1029,1029,1029,1029,1029,1029,1029,1029,1029,1029,1029,1029,1029,1029,1029,1029,1029,1029,1029,1029,1029,1029,1029,1029,1029,1029,1029,1029,1029,1029,1029,1029,1029,1029,1029,1029,1029,1029,1029,1029,1029,1029,1029,1029,1029,1029,1029,1029,1029,1029,1029,1029,1029,1029,1029,1029,1029,1029,1029,1029,1029,1029,1029,1029,1029,1029,1029,1029,1029,1029,1029,1029,1029,1029,1029,1029,1029,1029,1029,1029,1029,1029,1029,1029,1029,1029,1029,1029,1029,1029,1029,1029,1029,1029,1029,1029,1029,1029,1029,1029,1029,1029,1029,1029,1029,1029,1029,1029,1029,1029,1029,1029,1029,1029,1029,1029,1029,1029,1029,1029,1029,1029,1029,1029,1029,1029,1029,1029,1029,1029,1029,1029,1029,1029,1029,1029,1029,1029,1029,1029,1029,1029,1029,1029,1029,1029,1029,1029,1029,1029,1029,1029,1029,1029,1029,1029,1029,1029,1029,1029,1029,1029,1029,1029,1029,1029,1029,1029,1029,1029,1029,1029,1029,1029,1029,1029,1029,1029,1029,1029,1029,1029,1029,1029,1029,1029,1029,1029,1029,1029,1029,1029,1029,1029,1029,1029,1029,1029,1029,1029,1029,1029,1029,1029,1029,1029,1029,1029,1029,1029,1029,1029,1029,1029,1029,1029,1029,1029,1029,1029,1029,1029,1029,1029,1029,1029,1029,1029,1029,1029,1029,1029,1029,1029,1029,1029,1029,1029,1029,1029,1029,1029,1029,1029,1029,1029,1029,1029,1029,1029,1029,1029,1029,1029,1029,1029,1029,1029,1029,1029,1029,1029,1029,1029,1029,1029,1029,1029,1029,1029,1029,1029,1029,1029,1029,1029,1029,1029,1029,1029,1029,1029,1029,1029,1029,1029,1029,1029,1029,1029,1029,1029,1029,1029,1029,1029,1029,1029,1029,1029,1029,1029,1029,1029,1029,1029,1029,1029,1029,1029,1029,1029,1029,1029,1029,1029,1029,1029,1029,1029,1029,1029,1029,1029,1029,1029,1029,1029,1029,1029,1029,1029,1029,1029,1029,1029,1029,1029,1029,1029,1029,1029,1029,1029,1029,1029,1029,1029,1029,1029,1029,1029,1029,1029,1029,1029,1029,1029,1029,1029,1029,1029,1029,1029,1029,1029,1029,1029,1029,1029,1029,1029,1029,1029,1029,1029,1029,1029,1029,1029,1029,1029,1029,1029,1029,1029,1029,1029,1029,1029,1029,1029,1029,1029,1029,1029,1029,1029,1029,1029,1029,1029,1029,1029,1029,1029,1029,1029,1029,1029,1029,1029,1029,1029,1029,1029,1029,1029,1029,1029,1029,1029,1029,1029,1029,1029,1029,1029,1029,1029,1029,1029,1029,1029,1029,1029,1029,1029,1029,1029,1029,1029,1029,1029,1029,1029,1029,1029,1029,1029,1029,1029,1029,1029,1029,1029,1029,1029,1029,1029,1029,1029,1029,1029,1029,1029,1029,1029,1029,1029,1029,1029,1029,1029,1029,1029,1029,1029,1029,1029,1029,1029,1029,1029,1029,1029,1029,1029,1029,1029,1029,1029,1029,1029,1029,1029,1029,1029,1029,1029,1029,1029,1029,1029,1029,1029,1029,1029,1029,1029,1029,1029,1029,1029,1029,1029,1029,1029,1029,1029,1029,1029,1029,1029,1029,1029,1029,1029,1029,1029,1029,1029,1029,1029,1029,1029,1029,1029,1029,1029,1029,1029,1029,1029,1029,1029,1029,1029,1029,1029,1029,1029,1029,1029,1029,1029,1029,1029,1029,1029,1029,1029,1029,1029,1029,1029,1029,1029,1029,1029,1029,1029,1029,1029,1029,1029,1029,1029,1029,1029,1029,1029,1029,1029,1029,1029,1029,1029,1029,1029,1029,1029,1029,1029,1029,1029,1029,1029,1029,1029,1029,1029,1029,1029,1029,1029,1029,1029,1029,1029,1029,1029,1029,1029,1029,1029,1029,1029,1029,1029,1029,1029,1029,1029,1029,1029,1029,1029,1029,1029,1029,1029,1029,1029,1029,1029,1029,1029,1029,1029,1030,1030,1030,1030,1030,1030,1030,1030,1030,1030,1030,1030,1030,1030,1030,1030,1030,1030,1030,1030,1030,1030,1030,1030,1030,1030,1030,1030,1030,1030,1030,1030,1030,1030,1030,1030,1030,1030,1030,1030,1030,1030,1030,1030,1030,1030,1030,1030,1030,1030,1030,1030,1030,1030,1030,1030,1030,1030,1030,1030,1030,1030,1030,1030,1030,1030,1030,1030,1030,1030,1030,1030,1030,1030,1030,1030,1030,1030,1030,1030,1030,1030,1030,1030,1030,1030,1030,1030,1030,1030,1030,1030,1030,1030,1030,1030,1030,1030,1030,1030,1030,1030,1030,1030,1030,1030,1030,1030,1030,1030,1030,1030,1030,1030,1030,1030,1030,1030,1030,1030,1030,1030,1030,1030,1030,1030,1030,1030,1030,1030,1030,1030,1030,1030,1030,1030,1030,1030,1030,1030,1030,1030,1030,1030,1030,1030,1030,1030,1030,1030,1030,1030,1030,1030,1030,1030,1030,1030,1030,1030,1030,1030,1030,1030,1030,1030,1030,1030,1030,1030,1030,1030,1030,1030,1030,1030,1030,1030,1030,1030,1030,1030,1030,1030,1030,1030,1030,1030,1030,1030,1030,1030,1030,1030,1030,1030,1030,1030,1030,1030,1030,1030,1030,1030,1030,1030,1030,1030,1030,1030,1030,1030,1030,1030,1030,1030,1030,1030,1030,1030,1030,1030,1030,1030,1030,1030,1030,1030,1030,1030,1030,1030,1030,1030,1030,1030,1030,1030,1030,1030,1030,1030,1030,1030,1030,1030,1030,1030,1030,1030,1030,1030,1030,1030,1030,1030,1030,1030,1030,1030,1030,1030,1030,1030,1030,1030,1030,1030,1030,1030,1030,1030,1030,1030,1030,1030,1030,1030,1030,1030,1030,1030,1030,1030,1030,1030,1030,1030,1030,1030,1030,1030,1030,1030,1030,1030,1030,1030,1030,1030,1030,1030,1030,1030,1030,1030,1030,1030,1030,1030,1030,1030,1030,1030,1030,1030,1030,1030,1030,1030,1030,1030,1030,1030,1030,1030,1030,1030,1030,1030,1030,1030,1030,1030,1030,1030,1030,1030,1030,1030,1030,1030,1030,1030,1030,1030,1030,1030,1030,1030,1030,1030,1030,1030,1030,1030,1030,1030,1030,1030,1030,1030,1030,1030,1030,1030,1030,1030,1030,1030,1030,1030,1030,1030,1030,1030,1030,1030,1030,1030,1030,1030,1030,1030,1030,1030,1030,1030,1030,1030,1030,1030,1030,1030,1030,1030,1030,1030,1030,1030,1030,1030,1030,1030,1030,1030,1030,1030,1030,1030,1030,1030,1030,1030,1030,1030,1030,1030,1030,1030,1030,1030,1030,1030,1030,1030,1030,1030,1030,1030,1030,1030,1030,1030,1030,1030,1030,1030,1030,1030,1030,1030,1030,1030,1030,1030,1030,1030,1030,1030,1030,1030,1030,1030,1030,1030,1030,1030,1030,1030,1030,1030,1030,1030,1030,1030,1030,1030,1030,1030,1030,1030,1030,1030,1030,1030,1030,1030,1030,1030,1030,1030,1030,1030,1030,1030,1030,1030,1030,1030,1030,1030,1030,1030,1030,1030,1030,1030,1030,1030,1030,1030,1030,1030,1030,1030,1030,1030,1030,1030,1030,1030,1030,1030,1030,1030,1030,1030,1030,1030,1030,1030,1030,1030,1030,1030,1030,1030,1030,1030,1030,1030,1030,1030,1030,1030,1030,1030,1030,1030,1030,1030,1030,1030,1030,1030,1030,1030,1030,1030,1030,1030,1030,1030,1030,1030,1030,1030,1030,1030,1030,1030,1030,1030,1030,1030,1030,1030,1030,1030,1030,1030,1030,1030,1030,1030,1030,1030,1030,1030,1030,1030,1030,1030,1030,1030,1030,1030,1030,1030,1030,1030,1030,1030,1030,1030,1030,1030,1030,1030,1030,1030,1030,1030,1030,1030,1030,1030,1030,1030,1030,1030,1030,1030,1030,1030,1030,1030,1030,1030,1030,1030,1030,1030,1030,1030,1030,1030,1030,1030,1030,1030,1030,1030,1030,1030,1030,1030,1030,1030,1030,1030,1030,1030,1030,1030,1030,1030,1030,1030,1030,1030,1030,1030,1030,1030,1030,1030,1030,1030,1030,1030,1030,1030,1030,1030,1030,1030,1030,1030,1030,1030,1030,1030,1030,1030,1030,1030,1030,1030,1030,1030,1030,1030,1030,1030,1030,1030,1030,1030,1030,1030,1030,1030,1030,1030,1030,1030,1030,1030,1030,1030,1030,1030,1030,1030,1030,1030,1030,1030,1030,1030,1030,1030,1030,1030,1030,1030,1030,1030,1030,1030,1030,1030,1030,1030,1030,1030,1030,1030,1030,1030,1030,1030,1030,1030,1030,1030,1030,1030,1030,1030,1030,1030,1030,1030,1030,1030,1030,1030,1030,1030,1030,1030,1030,1030,1030,1030,1030,1030,1030,1030,1030,1030,1030,1030,1030,1030,1030,1030,1030,1030,1030,1030,1030,1030,1030,1030,1030,1030,1030,1030,1030,1030,1030,1030,1030,1030,1030,1030,1030,1030,1030,1030,1030,1030,1030,1030,1030,1030,1030,1030,1030,1030,1030,1030,1030,1030,1030,1030,1030,1030,1030,1030,1030,1030,1030,1030,1030,1030,1030,1030,1030,1030,1030,1030,1030,1030,1030,1030,1030,1030,1030,1030,1030,1030,1030,1030,1030,1030,1030,1030,1030,1030,1030,1030,1030,1030,1030,1030,1030,1030,1030,1030,1030,1030,1030,1030,1030,1030,1030,1030,1030,1030,1030,1030,1030,1030,1030,1030,1030,1030,1030,1030,1030,1030,1030,1030,1030,1030,1030,1030,1030,1030,1030,1030,1030,1030,1030,1030,1030,1030,1030,1030,1030,1030,1030,1030,1030,1030,1030,1030,1030,1030,1030,1030,1030,1030,1030,1030,1030,1030,1030,1030,1030,1030,1030,1030,1030,1030,1030,1030,1030,1030,1030,1030,1030,1030,1030,1030,1030,1030,1030,1030,1030,1030,1030,1030,1030,1030,1030,1030,1030,1030,1030,1030,1030,1030,1030,1030,1030,1030,1030,1030,1030,1030,1030,1030,1030,1030,1030,1030,1030,1030,1030,1030,1030,1030,1030,1030,1030,1030,1030,1030,1030,1030,1030,1030,1030,1030,1030,1030,1030,1030,1030,1030,1030,1030,1030,1030,1030,1030,1030,1030,1030,1030,1030,1030,1030,1030,1030,1030,1030,1030,1030,1030,1030,1030,1030,1030,1030,1030,1030,1030,1030,1030,1030,1030,1030,1030,1030,1030,1030,1030,1030,1030,1030,1030,1030,1030,1030,1030,1030,1030,1030,1030,1030,1030,1030,1030,1030,1030,1030,1030,1030,1030,1030,1030,1030,1030,1030,1030,1030,1030,1030,1030,1030,1030,1030,1030,1030,1030,1030,1030,1030,1030,1030,1030,1030,1030,1030,1030,1030,1030,1030,1030,1030,1030,1030,1030,1030,1030,1030,1030,1030,1030,1030,1030,1030,1030,1030,1030,1030,1030,1030,1030,1030,1030,1030,1030,1030,1030,1030,1030,1030,1030,1030,1030,1030,1030,1030,1030,1030,1030,1030,1030,1030,1030,1030,1030,1030,1030,1030,1030,1030,1030,1030,1030,1030,1030,1030,1030,1030,1030,1030,1030,1030,1030,1030,1030,1030,1030,1030,1030,1030,1030,1030,1030,1030,1030,1030,1030,1030,1030,1030,1030,1030,1030,1030,1030,1030,1030,1030,1030,1030,1030,1030,1030,1030,1030,1030,1030,1030,1030,1030,1030,1030,1030,1030,1030,1030,1030,1030,1030,1030,1030,1030,1030,1030,1030,1030,1030,1030,1030,1030,1030,1030,1030,1030,1030,1030,1030,1030,1030,1030,1030,1030,1030,1030,1030,1030,1030,1030,1030,1030,1030,1030,1030,1030,1030,1030,1030,1030,1030,1030,1030,1030,1030,1030,1030,1031,1031,1031,1031,1031,1031,1031,1031,1031,1031,1031,1031,1031,1031,1031,1031,1031,1031,1031,1031,1031,1031,1031,1031,1031,1031,1031,1031,1031,1031,1031,1031,1031,1031,1031,1031,1031,1031,1031,1031,1031,1031,1031,1031,1031,1031,1031,1031,1031,1031,1031,1031,1031,1031,1031,1031,1031,1031,1031,1031,1031,1031,1031,1031,1031,1031,1031,1031,1031,1031,1031,1031,1031,1031,1031,1031,1031,1031,1031,1031,1031,1031,1031,1031,1031,1031,1031,1031,1031,1031,1031,1031,1031,1031,1031,1031,1031,1031,1031,1031,1031,1031,1031,1031,1031,1031,1031,1031,1031,1031,1031,1031,1031,1031,1031,1031,1031,1031,1031,1031,1031,1031,1031,1031,1031,1031,1031,1031,1031,1031,1031,1031,1031,1031,1031,1031,1031,1031,1031,1031,1031,1031,1031,1031,1031,1031,1031,1031,1031,1031,1031,1031,1031,1031,1031,1031,1031,1031,1031,1031,1031,1031,1031,1031,1031,1031,1031,1031,1031,1031,1031,1031,1031,1031,1031,1031,1031,1031,1031,1031,1031,1031,1031,1031,1031,1031,1031,1031,1031,1031,1031,1031,1031,1031,1031,1031,1031,1031,1031,1031,1031,1031,1031,1031,1031,1031,1031,1031,1031,1031,1031,1031,1031,1031,1031,1031,1031,1031,1031,1031,1031,1031,1031,1031,1031,1031,1031,1031,1031,1031,1031,1031,1031,1031,1031,1031,1031,1031,1031,1031,1031,1031,1031,1031,1031,1031,1031,1031,1031,1031,1031,1031,1031,1031,1031,1031,1031,1031,1031,1031,1031,1031,1031,1031,1031,1031,1031,1031,1031,1031,1031,1031,1031,1031,1031,1031,1031,1031,1031,1031,1031,1031,1031,1031,1031,1031,1031,1031,1031,1031,1031,1031,1031,1031,1031,1031,1031,1031,1031,1031,1031,1031,1031,1031,1031,1031,1031,1031,1031,1031,1031,1031,1031,1031,1031,1031,1031,1031,1031,1031,1031,1031,1031,1031,1031,1031,1031,1031,1031,1031,1031,1031,1031,1031,1031,1031,1031,1031,1031,1031,1031,1031,1031,1031,1031,1031,1031,1031,1031,1031,1031,1031,1031,1031,1031,1031,1031,1031,1031,1031,1031,1031,1031,1031,1031,1031,1031,1031,1031,1031,1031,1031,1031,1031,1031,1031,1031,1031,1031,1031,1031,1031,1031,1031,1031,1031,1031,1031,1031,1031,1031,1031,1031,1031,1031,1031,1031,1031,1031,1031,1031,1031,1031,1031,1031,1031,1031,1031,1031,1031,1031,1031,1031,1031,1031,1031,1031,1031,1031,1031,1031,1031,1031,1031,1031,1031,1031,1031,1031,1031,1031,1031,1031,1031,1031,1031,1031,1031,1031,1031,1031,1031,1031,1031,1031,1031,1031,1031,1031,1031,1031,1031,1031,1031,1031,1031,1031,1031,1031,1031,1031,1031,1031,1031,1031,1031,1031,1031,1031,1031,1031,1031,1031,1031,1031,1031,1031,1031,1031,1031,1031,1031,1031,1031,1031,1031,1031,1031,1031,1031,1031,1031,1031,1031,1031,1031,1031,1031,1031,1031,1031,1031,1031,1031,1031,1031,1031,1031,1031,1031,1031,1031,1031,1031,1031,1031,1031,1031,1031,1031,1031,1031,1031,1031,1031,1031,1031,1031,1031,1031,1031,1031,1031,1031,1031,1031,1031,1031,1031,1031,1031,1031,1031,1031,1031,1031,1031,1031,1031,1031,1031,1031,1031,1031,1031,1031,1031,1031,1031,1031,1031,1031,1031,1031,1031,1031,1031,1031,1031,1031,1031,1031,1031,1031,1031,1031,1031,1031,1031,1031,1031,1031,1031,1031,1031,1031,1031,1031,1031,1031,1031,1031,1031,1031,1031,1031,1031,1031,1031,1031,1031,1031,1031,1031,1031,1031,1031,1031,1031,1031,1031,1031,1031,1031,1031,1031,1031,1031,1031,1031,1031,1031,1031,1031,1031,1031,1031,1031,1031,1031,1031,1031,1031,1031,1031,1031,1031,1031,1031,1031,1031,1031,1031,1031,1031,1031,1031,1031,1031,1031,1031,1031,1031,1031,1031,1031,1031,1031,1031,1031,1031,1031,1031,1031,1031,1031,1031,1031,1031,1031,1031,1031,1031,1031,1031,1031,1031,1031,1031,1031,1031,1031,1031,1031,1031,1031,1031,1031,1031,1031,1031,1031,1031,1031,1031,1031,1031,1031,1031,1031,1031,1031,1031,1031,1031,1031,1031,1031,1031,1031,1031,1031,1031,1031,1031,1031,1031,1031,1031,1031,1031,1031,1031,1031,1031,1031,1031,1031,1031,1031,1031,1031,1031,1031,1031,1031,1031,1031,1031,1031,1031,1031,1031,1031,1031,1031,1031,1031,1031,1031,1031,1031,1031,1031,1031,1031,1031,1031,1031,1031,1031,1031,1031,1031,1031,1031,1031,1031,1031,1031,1031,1031,1031,1031,1031,1031,1031,1031,1031,1031,1031,1031,1031,1031,1031,1031,1031,1031,1031,1031,1031,1031,1031,1031,1031,1031,1031,1031,1031,1031,1031,1031,1031,1031,1031,1031,1031,1031,1031,1031,1031,1031,1031,1031,1031,1031,1031,1031,1031,1031,1031,1031,1031,1031,1031,1031,1031,1031,1031,1031,1031,1031,1031,1031,1031,1031,1031,1031,1031,1031,1031,1031,1031,1031,1031,1031,1031,1031,1031,1031,1031,1031,1031,1031,1031,1031,1031,1031,1031,1031,1031,1031,1031,1031,1031,1031,1031,1031,1031,1031,1031,1031,1031,1031,1031,1031,1031,1031,1031,1031,1031,1031,1031,1031,1031,1031,1031,1031,1031,1031,1031,1031,1031,1031,1031,1031,1031,1031,1031,1031,1031,1031,1031,1031,1031,1031,1031,1031,1031,1031,1031,1031,1031,1031,1031,1031,1031,1031,1031,1031,1031,1031,1031,1031,1031,1031,1031,1031,1031,1031,1031,1031,1031,1031,1031,1031,1031,1031,1031,1031,1031,1031,1031,1031,1031,1031,1031,1031,1031,1031,1031,1031,1031,1031,1031,1031,1031,1031,1031,1031,1031,1031,1031,1031,1031,1031,1031,1031,1031,1031,1031,1031,1031,1031,1031,1031,1031,1031,1031,1031,1031,1031,1031,1031,1031,1031,1031,1031,1031,1031,1031,1031,1031,1031,1031,1031,1031,1031,1031,1031,1031,1031,1031,1031,1031,1031,1031,1031,1031,1031,1031,1031,1031,1031,1031,1031,1031,1031,1031,1031,1031,1031,1031,1031,1031,1031,1031,1031,1031,1031,1031,1031,1031,1031,1031,1031,1031,1031,1031,1031,1031,1031,1031,1031,1031,1031,1031,1031,1031,1031,1031,1031,1031,1031,1031,1031,1031,1031,1031,1031,1031,1031,1031,1031,1031,1031,1031,1031,1031,1031,1031,1031,1031,1031,1031,1031,1031,1031,1031,1031,1031,1031,1031,1031,1031,1031,1031,1031,1031,1031,1031,1031,1031,1031,1031,1031,1031,1031,1031,1031,1031,1031,1031,1031,1031,1031,1031,1031,1031,1031,1031,1031,1031,1031,1031,1031,1031,1031,1031,1031,1031,1031,1031,1031,1031,1031,1031,1031,1031,1031,1031,1031,1031,1031,1031,1031,1031,1031,1031,1031,1031,1031,1031,1031,1031,1031,1031,1031,1031,1031,1031,1031,1031,1031,1031,1031,1031,1031,1031,1031,1031,1031,1031,1031,1031,1031,1031,1031,1031,1031,1031,1031,1031,1031,1031,1031,1031,1031,1031,1031,1031,1031,1031,1031,1031,1031,1031,1031,1031,1031,1031,1031,1031,1031,1031,1031,1031,1031,1031,1031,1031,1031,1031,1031,1031,1031,1031,1031,1031,1031,1031,1031,1031,1031,1031,1031,1031,1031,1031,1031,1031,1031,1031,1031,1031,1031,1031,1031,1031,1031,1032,1032,1032,1032,1032,1032,1032,1032,1032,1032,1032,1032,1032,1032,1032,1032,1032,1032,1032,1032,1032,1032,1032,1032,1032,1032,1032,1032,1032,1032,1032,1032,1032,1032,1032,1032,1032,1032,1032,1032,1032,1032,1032,1032,1032,1032,1032,1032,1032,1032,1032,1032,1032,1032,1032,1032,1032,1032,1032,1032,1032,1032,1032,1032,1032,1032,1032,1032,1032,1032,1032,1032,1032,1032,1032,1032,1032,1032,1032,1032,1032,1032,1032,1032,1032,1032,1032,1032,1032,1032,1032,1032,1032,1032,1032,1032,1032,1032,1032,1032,1032,1032,1032,1032,1032,1032,1032,1032,1032,1032,1032,1032,1032,1032,1032,1032,1032,1032,1032,1032,1032,1032,1032,1032,1032,1032,1032,1032,1032,1032,1032,1032,1032,1032,1032,1032,1032,1032,1032,1032,1032,1032,1032,1032,1032,1032,1032,1032,1032,1032,1032,1032,1032,1032,1032,1032,1032,1032,1032,1032,1032,1032,1032,1032,1032,1032,1032,1032,1032,1032,1032,1032,1032,1032,1032,1032,1032,1032,1032,1032,1032,1032,1032,1032,1032,1032,1032,1032,1032,1032,1032,1032,1032,1032,1032,1032,1032,1032,1032,1032,1032,1032,1032,1032,1032,1032,1032,1032,1032,1032,1032,1032,1032,1032,1032,1032,1032,1032,1032,1032,1032,1032,1032,1032,1032,1032,1032,1032,1032,1032,1032,1032,1032,1032,1032,1032,1032,1032,1032,1032,1032,1032,1032,1032,1032,1032,1032,1032,1032,1032,1032,1032,1032,1032,1032,1032,1032,1032,1032,1032,1032,1032,1032,1032,1032,1032,1032,1032,1032,1032,1032,1032,1032,1032,1032,1032,1032,1032,1032,1032,1032,1032,1032,1032,1032,1032,1032,1032,1032,1032,1032,1032,1032,1032,1032,1032,1032,1032,1032,1032,1032,1032,1032,1032,1032,1032,1032,1032,1032,1032,1032,1032,1032,1032,1032,1032,1032,1032,1032,1032,1032,1032,1032,1032,1032,1032,1032,1032,1032,1032,1032,1032,1032,1032,1032,1032,1032,1032,1032,1032,1032,1032,1032,1032,1032,1032,1032,1032,1032,1032,1032,1032,1032,1032,1032,1032,1032,1032,1032,1032,1032,1032,1032,1032,1032,1032,1032,1032,1032,1032,1032,1032,1032,1032,1032,1032,1032,1032,1032,1032,1032,1032,1032,1032,1032,1032,1032,1032,1032,1032,1032,1032,1032,1032,1032,1032,1032,1032,1032,1032,1032,1032,1032,1032,1032,1032,1032,1032,1032,1032,1032,1032,1032,1032,1032,1032,1032,1032,1032,1032,1032,1032,1032,1032,1032,1032,1032,1032,1032,1032,1032,1032,1032,1032,1032,1032,1032,1032,1032,1032,1032,1032,1032,1032,1032,1032,1032,1032,1032,1032,1032,1032,1032,1032,1032,1032,1032,1032,1032,1032,1032,1032,1032,1032,1032,1032,1032,1032,1032,1032,1032,1032,1032,1032,1032,1032,1032,1032,1032,1032,1032,1032,1032,1032,1032,1032,1032,1032,1032,1032,1032,1032,1032,1032,1032,1032,1032,1032,1032,1032,1032,1032,1032,1032,1032,1032,1032,1032,1032,1032,1032,1032,1032,1032,1032,1032,1032,1032,1032,1032,1032,1032,1032,1032,1032,1032,1032,1032,1032,1032,1032,1032,1032,1032,1032,1032,1032,1032,1032,1032,1032,1032,1032,1032,1032,1032,1032,1032,1032,1032,1032,1032,1032,1032,1032,1032,1032,1032,1032,1032,1032,1032,1032,1032,1032,1032,1032,1032,1032,1032,1032,1032,1032,1032,1032,1032,1032,1032,1032,1032,1032,1032,1032,1032,1032,1032,1032,1032,1032,1032,1032,1032,1032,1032,1032,1032,1032,1032,1032,1032,1032,1032,1032,1032,1032,1032,1032,1032,1032,1032,1032,1032,1032,1032,1032,1032,1032,1032,1032,1032,1032,1032,1032,1032,1032,1032,1032,1032,1032,1032,1032,1032,1032,1032,1032,1032,1032,1032,1032,1032,1032,1032,1032,1032,1032,1032,1032,1032,1032,1032,1032,1032,1032,1032,1032,1032,1032,1032,1032,1032,1032,1032,1032,1032,1032,1032,1032,1032,1032,1032,1032,1032,1032,1032,1032,1032,1032,1032,1032,1032,1032,1032,1032,1032,1032,1032,1032,1032,1032,1032,1032,1032,1032,1032,1032,1032,1032,1032,1032,1032,1032,1032,1032,1032,1032,1032,1032,1032,1032,1032,1032,1032,1032,1032,1032,1032,1032,1032,1032,1032,1032,1032,1032,1032,1032,1032,1032,1032,1032,1032,1032,1032,1032,1032,1032,1032,1032,1032,1032,1032,1032,1032,1032,1032,1032,1032,1032,1032,1032,1032,1032,1032,1032,1032,1032,1032,1032,1032,1032,1032,1032,1032,1032,1032,1032,1032,1032,1032,1032,1032,1032,1032,1032,1032,1032,1032,1032,1032,1032,1032,1032,1032,1032,1032,1032,1032,1032,1032,1032,1032,1032,1032,1032,1032,1032,1032,1032,1032,1032,1032,1032,1032,1032,1032,1032,1032,1032,1032,1032,1032,1032,1032,1032,1032,1032,1032,1032,1032,1032,1032,1032,1032,1032,1032,1032,1032,1032,1032,1032,1032,1032,1032,1032,1032,1032,1032,1032,1032,1032,1032,1032,1032,1032,1032,1032,1032,1032,1032,1032,1032,1032,1032,1032,1032,1032,1032,1032,1032,1032,1032,1032,1032,1032,1032,1032,1032,1032,1032,1032,1032,1032,1032,1032,1032,1032,1032,1032,1032,1032,1032,1032,1032,1032,1032,1032,1032,1032,1032,1032,1032,1032,1032,1032,1032,1032,1032,1032,1032,1032,1032,1032,1032,1032,1032,1032,1032,1032,1032,1032,1032,1032,1032,1032,1032,1032,1032,1032,1032,1032,1032,1032,1032,1032,1032,1032,1032,1032,1032,1032,1032,1032,1032,1032,1032,1032,1032,1032,1032,1032,1032,1032,1032,1032,1032,1032,1032,1032,1032,1032,1032,1032,1032,1032,1032,1032,1032,1032,1032,1032,1032,1032,1032,1032,1032,1032,1032,1032,1032,1032,1032,1032,1032,1032,1032,1032,1032,1032,1032,1032,1032,1032,1032,1032,1032,1032,1032,1032,1032,1032,1032,1032,1032,1032,1032,1032,1032,1032,1032,1032,1032,1032,1032,1032,1032,1032,1032,1032,1032,1032,1032,1032,1032,1032,1032,1032,1032,1032,1032,1032,1032,1032,1032,1032,1032,1032,1032,1032,1032,1032,1032,1032,1032,1032,1032,1032,1032,1032,1032,1032,1032,1032,1032,1032,1032,1032,1032,1032,1032,1032,1032,1032,1032,1032,1032,1032,1032,1032,1032,1032,1032,1032,1032,1032,1032,1032,1032,1032,1032,1032,1032,1032,1032,1032,1032,1032,1032,1032,1032,1032,1032,1032,1032,1032,1032,1032,1032,1032,1032,1032,1032,1032,1032,1032,1032,1032,1032,1032,1032,1032,1032,1032,1032,1032,1032,1032,1032,1032,1032,1032,1032,1032,1032,1032,1032,1032,1032,1032,1032,1032,1032,1032,1032,1032,1032,1032,1032,1032,1032,1032,1032,1032,1032,1032,1032,1032,1032,1032,1032,1032,1032,1032,1032,1032,1032,1032,1032,1032,1032,1032,1032,1032,1032,1032,1032,1032,1032,1032,1032,1032,1032,1032,1032,1032,1032,1032,1032,1032,1032,1032,1032,1032,1032,1032,1032,1032,1032,1032,1032,1032,1032,1032,1032,1032,1032,1032,1032,1032,1032,1032,1032,1032,1032,1032,1032,1032,1032,1032,1032,1032,1032,1032,1032,1032,1032,1032,1032,1032,1032,1032,1032,1032,1032,1032,1032,1032,1032,1032,1032,1032,1032,1032,1032,1032,1032,1032,1032,1032,1032,1032,1032,1033,1033,1033,1033,1033,1033,1033,1033,1033,1033,1033,1033,1033,1033,1033,1033,1033,1033,1033,1033,1033,1033,1033,1033,1033,1033,1033,1033,1033,1033,1033,1033,1033,1033,1033,1033,1033,1033,1033,1033,1033,1033,1033,1033,1033,1033,1033,1033,1033,1033,1033,1033,1033,1033,1033,1033,1033,1033,1033,1033,1033,1033,1033,1033,1033,1033,1033,1033,1033,1033,1033,1033,1033,1033,1033,1033,1033,1033,1033,1033,1033,1033,1033,1033,1033,1033,1033,1033,1033,1033,1033,1033,1033,1033,1033,1033,1033,1033,1033,1033,1033,1033,1033,1033,1033,1033,1033,1033,1033,1033,1033,1033,1033,1033,1033,1033,1033,1033,1033,1033,1033,1033,1033,1033,1033,1033,1033,1033,1033,1033,1033,1033,1033,1033,1033,1033,1033,1033,1033,1033,1033,1033,1033,1033,1033,1033,1033,1033,1033,1033,1033,1033,1033,1033,1033,1033,1033,1033,1033,1033,1033,1033,1033,1033,1033,1033,1033,1033,1033,1033,1033,1033,1033,1033,1033,1033,1033,1033,1033,1033,1033,1033,1033,1033,1033,1033,1033,1033,1033,1033,1033,1033,1033,1033,1033,1033,1033,1033,1033,1033,1033,1033,1033,1033,1033,1033,1033,1033,1033,1033,1033,1033,1033,1033,1033,1033,1033,1033,1033,1033,1033,1033,1033,1033,1033,1033,1033,1033,1033,1033,1033,1033,1033,1033,1033,1033,1033,1033,1033,1033,1033,1033,1033,1033,1033,1033,1033,1033,1033,1033,1033,1033,1033,1033,1033,1033,1033,1033,1033,1033,1033,1033,1033,1033,1033,1033,1033,1033,1033,1033,1033,1033,1033,1033,1033,1033,1033,1033,1033,1033,1033,1033,1033,1033,1033,1033,1033,1033,1033,1033,1033,1033,1033,1033,1033,1033,1033,1033,1033,1033,1033,1033,1033,1033,1033,1033,1033,1033,1033,1033,1033,1033,1033,1033,1033,1033,1033,1033,1033,1033,1033,1033,1033,1033,1033,1033,1033,1033,1033,1033,1033,1033,1033,1033,1033,1033,1033,1033,1033,1033,1033,1033,1033,1033,1033,1033,1033,1033,1033,1033,1033,1033,1033,1033,1033,1033,1033,1033,1033,1033,1033,1033,1033,1033,1033,1033,1033,1033,1033,1033,1033,1033,1033,1033,1033,1033,1033,1033,1033,1033,1033,1033,1033,1033,1033,1033,1033,1033,1033,1033,1033,1033,1033,1033,1033,1033,1033,1033,1033,1033,1033,1033,1033,1033,1033,1033,1033,1033,1033,1033,1033,1033,1033,1033,1033,1033,1033,1033,1033,1033,1033,1033,1033,1033,1033,1033,1033,1033,1033,1033,1033,1033,1033,1033,1033,1033,1033,1033,1033,1033,1033,1033,1033,1033,1033,1033,1033,1033,1033,1033,1033,1033,1033,1033,1033,1033,1033,1033,1033,1033,1033,1033,1033,1033,1033,1033,1033,1033,1033,1033,1033,1033,1033,1033,1033,1033,1033,1033,1033,1033,1033,1033,1033,1033,1033,1033,1033,1033,1033,1033,1033,1033,1033,1033,1033,1033,1033,1033,1033,1033,1033,1033,1033,1033,1033,1033,1033,1033,1033,1033,1033,1033,1033,1033,1033,1033,1033,1033,1033,1033,1033,1033,1033,1033,1033,1033,1033,1033,1033,1033,1033,1033,1033,1033,1033,1033,1033,1033,1033,1033,1033,1033,1033,1033,1033,1033,1033,1033,1033,1033,1033,1033,1033,1033,1033,1033,1033,1033,1033,1033,1033,1033,1033,1033,1033,1033,1033,1033,1033,1033,1033,1033,1033,1033,1033,1033,1033,1033,1033,1033,1033,1033,1033,1033,1033,1033,1033,1033,1033,1033,1033,1033,1033,1033,1033,1033,1033,1033,1033,1033,1033,1033,1033,1033,1033,1033,1033,1033,1033,1033,1033,1033,1033,1033,1033,1033,1033,1033,1033,1033,1033,1033,1033,1033,1033,1033,1033,1033,1033,1033,1033,1033,1033,1033,1033,1033,1033,1033,1033,1033,1033,1033,1033,1033,1033,1033,1033,1033,1033,1033,1033,1033,1033,1033,1033,1033,1033,1033,1033,1033,1033,1033,1033,1033,1033,1033,1033,1033,1033,1033,1033,1033,1033,1033,1033,1033,1033,1033,1033,1033,1033,1033,1033,1033,1033,1033,1033,1033,1033,1033,1033,1033,1033,1033,1033,1033,1033,1033,1033,1033,1033,1033,1033,1033,1033,1033,1033,1033,1033,1033,1033,1033,1033,1033,1033,1033,1033,1033,1033,1033,1033,1033,1033,1033,1033,1033,1033,1033,1033,1033,1033,1033,1033,1033,1033,1033,1033,1033,1033,1033,1033,1033,1033,1033,1033,1033,1033,1033,1033,1033,1033,1033,1033,1033,1033,1033,1033,1033,1033,1033,1033,1033,1033,1033,1033,1033,1033,1033,1033,1033,1033,1033,1033,1033,1033,1033,1033,1033,1033,1033,1033,1033,1033,1033,1033,1033,1033,1033,1033,1033,1033,1033,1033,1033,1033,1033,1033,1033,1033,1033,1033,1033,1033,1033,1033,1033,1033,1033,1033,1033,1033,1033,1033,1033,1033,1033,1033,1033,1033,1033,1033,1033,1033,1033,1033,1033,1033,1033,1033,1033,1033,1033,1033,1033,1033,1033,1033,1033,1033,1033,1033,1033,1033,1033,1033,1033,1033,1033,1033,1033,1033,1033,1033,1033,1033,1033,1033,1033,1033,1033,1033,1033,1033,1033,1033,1033,1033,1033,1033,1033,1033,1033,1033,1033,1033,1033,1033,1033,1033,1033,1033,1033,1033,1033,1033,1033,1033,1033,1033,1033,1033,1033,1033,1033,1033,1033,1033,1033,1033,1033,1033,1033,1033,1033,1033,1033,1033,1033,1033,1033,1033,1033,1033,1033,1033,1033,1033,1033,1033,1033,1033,1033,1033,1033,1033,1033,1033,1033,1033,1033,1033,1033,1033,1033,1033,1033,1033,1033,1033,1033,1033,1033,1033,1033,1033,1033,1033,1033,1033,1033,1033,1033,1033,1033,1033,1033,1033,1033,1033,1033,1033,1033,1033,1033,1033,1033,1033,1033,1033,1033,1033,1033,1033,1033,1033,1033,1033,1033,1033,1033,1033,1033,1033,1033,1033,1033,1033,1033,1033,1033,1033,1033,1033,1033,1033,1033,1033,1033,1033,1033,1033,1033,1033,1033,1033,1033,1033,1033,1033,1033,1033,1033,1033,1033,1033,1033,1033,1033,1033,1033,1033,1033,1033,1033,1033,1033,1033,1033,1033,1033,1033,1033,1033,1033,1033,1033,1033,1033,1033,1033,1033,1033,1033,1033,1033,1033,1033,1033,1033,1033,1033,1033,1033,1033,1033,1033,1033,1033,1033,1033,1033,1033,1033,1033,1033,1033,1033,1033,1033,1033,1033,1033,1033,1033,1033,1033,1033,1033,1033,1033,1033,1033,1033,1033,1033,1033,1033,1033,1033,1033,1033,1033,1033,1033,1033,1033,1033,1033,1033,1033,1033,1033,1033,1033,1033,1033,1033,1033,1033,1033,1033,1033,1033,1033,1033,1033,1033,1033,1033,1033,1033,1033,1033,1033,1033,1033,1033,1033,1033,1033,1033,1033,1033,1033,1033,1033,1033,1033,1033,1033,1033,1033,1033,1033,1033,1033,1033,1033,1033,1033,1033,1033,1033,1033,1033,1033,1033,1033,1033,1033,1033,1033,1033,1033,1033,1033,1033,1033,1033,1033,1033,1033,1033,1033,1033,1033,1033,1033,1033,1033,1033,1033,1033,1033,1033,1033,1033,1033,1033,1033,1033,1033,1033,1033,1033,1033,1033,1033,1033,1033,1033,1033,1033,1033,1033,1033,1033,1033,1033,1033,1033,1033,1033,1033,1033,1033,1033,1033,1033,1033,1033,1033,1033,1033,1033,1033,1033,1033,1033,1033,1034,1034,1034,1034,1034,1034,1034,1034,1034,1034,1034,1034,1034,1034,1034,1034,1034,1034,1034,1034,1034,1034,1034,1034,1034,1034,1034,1034,1034,1034,1034,1034,1034,1034,1034,1034,1034,1034,1034,1034,1034,1034,1034,1034,1034,1034,1034,1034,1034,1034,1034,1034,1034,1034,1034,1034,1034,1034,1034,1034,1034,1034,1034,1034,1034,1034,1034,1034,1034,1034,1034,1034,1034,1034,1034,1034,1034,1034,1034,1034,1034,1034,1034,1034,1034,1034,1034,1034,1034,1034,1034,1034,1034,1034,1034,1034,1034,1034,1034,1034,1034,1034,1034,1034,1034,1034,1034,1034,1034,1034,1034,1034,1034,1034,1034,1034,1034,1034,1034,1034,1034,1034,1034,1034,1034,1034,1034,1034,1034,1034,1034,1034,1034,1034,1034,1034,1034,1034,1034,1034,1034,1034,1034,1034,1034,1034,1034,1034,1034,1034,1034,1034,1034,1034,1034,1034,1034,1034,1034,1034,1034,1034,1034,1034,1034,1034,1034,1034,1034,1034,1034,1034,1034,1034,1034,1034,1034,1034,1034,1034,1034,1034,1034,1034,1034,1034,1034,1034,1034,1034,1034,1034,1034,1034,1034,1034,1034,1034,1034,1034,1034,1034,1034,1034,1034,1034,1034,1034,1034,1034,1034,1034,1034,1034,1034,1034,1034,1034,1034,1034,1034,1034,1034,1034,1034,1034,1034,1034,1034,1034,1034,1034,1034,1034,1034,1034,1034,1034,1034,1034,1034,1034,1034,1034,1034,1034,1034,1034,1034,1034,1034,1034,1034,1034,1034,1034,1034,1034,1034,1034,1034,1034,1034,1034,1034,1034,1034,1034,1034,1034,1034,1034,1034,1034,1034,1034,1034,1034,1034,1034,1034,1034,1034,1034,1034,1034,1034,1034,1034,1034,1034,1034,1034,1034,1034,1034,1034,1034,1034,1034,1034,1034,1034,1034,1034,1034,1034,1034,1034,1034,1034,1034,1034,1034,1034,1034,1034,1034,1034,1034,1034,1034,1034,1034,1034,1034,1034,1034,1034,1034,1034,1034,1034,1034,1034,1034,1034,1034,1034,1034,1034,1034,1034,1034,1034,1034,1034,1034,1034,1034,1034,1034,1034,1034,1034,1034,1034,1034,1034,1034,1034,1034,1034,1034,1034,1034,1034,1034,1034,1034,1034,1034,1034,1034,1034,1034,1034,1034,1034,1034,1034,1034,1034,1034,1034,1034,1034,1034,1034,1034,1034,1034,1034,1034,1034,1034,1034,1034,1034,1034,1034,1034,1034,1034,1034,1034,1034,1034,1034,1034,1034,1034,1034,1034,1034,1034,1034,1034,1034,1034,1034,1034,1034,1034,1034,1034,1034,1034,1034,1034,1034,1034,1034,1034,1034,1034,1034,1034,1034,1034,1034,1034,1034,1034,1034,1034,1034,1034,1034,1034,1034,1034,1034,1034,1034,1034,1034,1034,1034,1034,1034,1034,1034,1034,1034,1034,1034,1034,1034,1034,1034,1034,1034,1034,1034,1034,1034,1034,1034,1034,1034,1034,1034,1034,1034,1034,1034,1034,1034,1034,1034,1034,1034,1034,1034,1034,1034,1034,1034,1034,1034,1034,1034,1034,1034,1034,1034,1034,1034,1034,1034,1034,1034,1034,1034,1034,1034,1034,1034,1034,1034,1034,1034,1034,1034,1034,1034,1034,1034,1034,1034,1034,1034,1034,1034,1034,1034,1034,1034,1034,1034,1034,1034,1034,1034,1034,1034,1034,1034,1034,1034,1034,1034,1034,1034,1034,1034,1034,1034,1034,1034,1034,1034,1034,1034,1034,1034,1034,1034,1034,1034,1034,1034,1034,1034,1034,1034,1034,1034,1034,1034,1034,1034,1034,1034,1034,1034,1034,1034,1034,1034,1034,1034,1034,1034,1034,1034,1034,1034,1034,1034,1034,1034,1034,1034,1034,1034,1034,1034,1034,1034,1034,1034,1034,1034,1034,1034,1034,1034,1034,1034,1034,1034,1034,1034,1034,1034,1034,1034,1034,1034,1034,1034,1034,1034,1034,1034,1034,1034,1034,1034,1034,1034,1034,1034,1034,1034,1034,1034,1034,1034,1034,1034,1034,1034,1034,1034,1034,1034,1034,1034,1034,1034,1034,1034,1034,1034,1034,1034,1034,1034,1034,1034,1034,1034,1034,1034,1034,1034,1034,1034,1034,1034,1034,1034,1034,1034,1034,1034,1034,1034,1034,1034,1034,1034,1034,1034,1034,1034,1034,1034,1034,1034,1034,1034,1034,1034,1034,1034,1034,1034,1034,1034,1034,1034,1034,1034,1034,1034,1034,1034,1034,1034,1034,1034,1034,1034,1034,1034,1034,1034,1034,1034,1034,1034,1034,1034,1034,1034,1034,1034,1034,1034,1034,1034,1034,1034,1034,1034,1034,1034,1034,1034,1034,1034,1034,1034,1034,1034,1034,1034,1034,1034,1034,1034,1034,1034,1034,1034,1034,1034,1034,1034,1034,1034,1034,1034,1034,1034,1034,1034,1034,1034,1034,1034,1034,1034,1034,1034,1034,1034,1034,1034,1034,1034,1034,1034,1034,1034,1034,1034,1034,1034,1034,1034,1034,1034,1034,1034,1034,1034,1034,1034,1034,1034,1034,1034,1034,1034,1034,1034,1034,1034,1034,1034,1034,1034,1034,1034,1034,1034,1034,1034,1034,1034,1034,1034,1034,1034,1034,1034,1034,1034,1034,1034,1034,1034,1034,1034,1034,1034,1034,1034,1034,1034,1034,1034,1034,1034,1034,1034,1034,1034,1034,1034,1034,1034,1034,1034,1034,1034,1034,1034,1034,1034,1034,1034,1034,1034,1034,1034,1034,1034,1034,1034,1034,1034,1034,1034,1034,1034,1034,1034,1034,1034,1034,1034,1034,1034,1034,1034,1034,1034,1034,1034,1034,1034,1034,1034,1034,1034,1034,1034,1034,1034,1034,1034,1034,1034,1034,1034,1034,1034,1034,1034,1034,1034,1034,1034,1034,1034,1034,1034,1034,1034,1034,1034,1034,1034,1034,1034,1034,1034,1034,1034,1034,1034,1034,1034,1034,1034,1034,1034,1034,1034,1034,1034,1034,1034,1034,1034,1034,1034,1034,1034,1034,1034,1034,1034,1034,1034,1034,1034,1034,1034,1034,1034,1034,1034,1034,1034,1034,1034,1034,1034,1034,1034,1034,1034,1034,1034,1034,1034,1034,1034,1034,1034,1034,1034,1034,1034,1034,1034,1034,1034,1034,1034,1034,1034,1034,1034,1034,1034,1034,1034,1034,1034,1034,1034,1034,1034,1034,1034,1034,1034,1034,1034,1034,1034,1034,1034,1034,1034,1034,1034,1034,1034,1034,1034,1034,1034,1034,1034,1034,1034,1034,1034,1034,1034,1034,1034,1034,1034,1034,1034,1034,1034,1034,1034,1034,1034,1034,1034,1034,1034,1034,1034,1034,1034,1034,1034,1034,1034,1034,1034,1034,1034,1034,1034,1034,1034,1034,1034,1034,1034,1034,1034,1034,1034,1034,1034,1034,1034,1034,1034,1034,1034,1034,1034,1034,1034,1034,1034,1034,1034,1034,1034,1034,1034,1034,1034,1034,1034,1034,1034,1034,1034,1034,1034,1034,1034,1034,1034,1034,1034,1034,1034,1034,1034,1034,1034,1034,1034,1034,1034,1034,1034,1034,1034,1034,1034,1034,1034,1034,1034,1034,1034,1034,1034,1034,1034,1034,1034,1034,1034,1034,1034,1034,1034,1034,1034,1034,1034,1034,1034,1034,1034,1034,1034,1034,1034,1034,1034,1034,1034,1034,1034,1034,1034,1034,1034,1034,1034,1034,1034,1034,1034,1034,1034,1034,1034,1034,1034,1034,1034,1034,1034,1034,1034,1034,1034,1034,1034,1034,1034,1034,1034,1034,1034,1034,1034,1034,1034,1034,1034,1034,1034,1034,1034,1034,1034,1034,1034,1034,1034,1034,1034,1034,1034,1034,1035,1035,1035,1035,1035,1035,1035,1035,1035,1035,1035,1035,1035,1035,1035,1035,1035,1035,1035,1035,1035,1035,1035,1035,1035,1035,1035,1035,1035,1035,1035,1035,1035,1035,1035,1035,1035,1035,1035,1035,1035,1035,1035,1035,1035,1035,1035,1035,1035,1035,1035,1035,1035,1035,1035,1035,1035,1035,1035,1035,1035,1035,1035,1035,1035,1035,1035,1035,1035,1035,1035,1035,1035,1035,1035,1035,1035,1035,1035,1035,1035,1035,1035,1035,1035,1035,1035,1035,1035,1035,1035,1035,1035,1035,1035,1035,1035,1035,1035,1035,1035,1035,1035,1035,1035,1035,1035,1035,1035,1035,1035,1035,1035,1035,1035,1035,1035,1035,1035,1035,1035,1035,1035,1035,1035,1035,1035,1035,1035,1035,1035,1035,1035,1035,1035,1035,1035,1035,1035,1035,1035,1035,1035,1035,1035,1035,1035,1035,1035,1035,1035,1035,1035,1035,1035,1035,1035,1035,1035,1035,1035,1035,1035,1035,1035,1035,1035,1035,1035,1035,1035,1035,1035,1035,1035,1035,1035,1035,1035,1035,1035,1035,1035,1035,1035,1035,1035,1035,1035,1035,1035,1035,1035,1035,1035,1035,1035,1035,1035,1035,1035,1035,1035,1035,1035,1035,1035,1035,1035,1035,1035,1035,1035,1035,1035,1035,1035,1035,1035,1035,1035,1035,1035,1035,1035,1035,1035,1035,1035,1035,1035,1035,1035,1035,1035,1035,1035,1035,1035,1035,1035,1035,1035,1035,1035,1035,1035,1035,1035,1035,1035,1035,1035,1035,1035,1035,1035,1035,1035,1035,1035,1035,1035,1035,1035,1035,1035,1035,1035,1035,1035,1035,1035,1035,1035,1035,1035,1035,1035,1035,1035,1035,1035,1035,1035,1035,1035,1035,1035,1035,1035,1035,1035,1035,1035,1035,1035,1035,1035,1035,1035,1035,1035,1035,1035,1035,1035,1035,1035,1035,1035,1035,1035,1035,1035,1035,1035,1035,1035,1035,1035,1035,1035,1035,1035,1035,1035,1035,1035,1035,1035,1035,1035,1035,1035,1035,1035,1035,1035,1035,1035,1035,1035,1035,1035,1035,1035,1035,1035,1035,1035,1035,1035,1035,1035,1035,1035,1035,1035,1035,1035,1035,1035,1035,1035,1035,1035,1035,1035,1035,1035,1035,1035,1035,1035,1035,1035,1035,1035,1035,1035,1035,1035,1035,1035,1035,1035,1035,1035,1035,1035,1035,1035,1035,1035,1035,1035,1035,1035,1035,1035,1035,1035,1035,1035,1035,1035,1035,1035,1035,1035,1035,1035,1035,1035,1035,1035,1035,1035,1035,1035,1035,1035,1035,1035,1035,1035,1035,1035,1035,1035,1035,1035,1035,1035,1035,1035,1035,1035,1035,1035,1035,1035,1035,1035,1035,1035,1035,1035,1035,1035,1035,1035,1035,1035,1035,1035,1035,1035,1035,1035,1035,1035,1035,1035,1035,1035,1035,1035,1035,1035,1035,1035,1035,1035,1035,1035,1035,1035,1035,1035,1035,1035,1035,1035,1035,1035,1035,1035,1035,1035,1035,1035,1035,1035,1035,1035,1035,1035,1
```
