## Supplementary material for "AI-guided pipeline for protein-protein interaction drug discovery identifies a SARS-CoV-2 inhibitor": Source Data Figure 4: NSP12_NSP16_40e1a_predicted_aligned_error_v1.json (part 6 of 20)

```
035,1035,1035,1035,1035,1035,1035,1035,1035,1035,1035,1035,1035,1035,1035,1035,1035,1035,1035,1035,1035,1035,1035,1035,1035,1035,1035,1035,1035,1035,1035,1035,1035,1035,1035,1035,1035,1035,1035,1035,1035,1035,1035,1035,1035,1035,1035,1035,1035,1035,1035,1035,1035,1035,1035,1035,1035,1035,1035,1035,1035,1035,1035,1035,1035,1035,1035,1035,1035,1035,1035,1035,1035,1035,1035,1035,1035,1035,1035,1035,1035,1035,1035,1035,1035,1035,1035,1035,1035,1035,1035,1035,1035,1035,1035,1035,1035,1035,1035,1035,1035,1035,1035,1035,1035,1035,1035,1035,1035,1035,1035,1035,1035,1035,1035,1035,1035,1035,1035,1035,1035,1035,1035,1035,1035,1035,1035,1035,1035,1035,1035,1035,1035,1035,1035,1035,1035,1035,1035,1035,1035,1035,1035,1035,1035,1035,1035,1035,1035,1035,1035,1035,1035,1035,1035,1035,1035,1035,1035,1035,1035,1035,1035,1035,1035,1035,1035,1035,1035,1035,1035,1035,1035,1035,1035,1035,1035,1035,1035,1035,1035,1035,1035,1035,1035,1035,1035,1035,1035,1035,1035,1035,1035,1035,1035,1035,1035,1035,1035,1035,1035,1035,1035,1035,1035,1035,1035,1035,1035,1035,1035,1035,1035,1035,1035,1035,1035,1035,1035,1035,1035,1035,1035,1035,1035,1035,1035,1035,1035,1035,1035,1035,1035,1035,1035,1035,1035,1035,1035,1035,1035,1035,1035,1035,1035,1035,1035,1035,1035,1035,1035,1035,1035,1035,1035,1035,1035,1035,1035,1035,1035,1035,1035,1035,1035,1035,1035,1035,1035,1035,1035,1035,1035,1035,1035,1035,1035,1035,1035,1035,1035,1035,1035,1035,1035,1035,1035,1035,1035,1035,1035,1035,1035,1035,1035,1035,1035,1035,1035,1035,1035,1035,1035,1035,1035,1035,1035,1035,1035,1035,1035,1035,1035,1035,1035,1035,1035,1035,1035,1035,1035,1035,1035,1035,1035,1035,1035,1035,1035,1035,1035,1035,1035,1035,1035,1035,1035,1035,1035,1035,1035,1035,1035,1035,1035,1035,1035,1035,1035,1035,1035,1035,1035,1035,1035,1035,1035,1035,1035,1035,1035,1035,1035,1035,1035,1035,1035,1035,1035,1035,1035,1035,1035,1035,1035,1035,1035,1035,1035,1035,1035,1035,1035,1035,1035,1035,1035,1035,1035,1035,1035,1035,1035,1035,1035,1035,1035,1035,1035,1035,1035,1035,1035,1035,1035,1035,1035,1035,1035,1035,1035,1035,1035,1035,1035,1035,1035,1035,1035,1035,1035,1035,1035,1035,1035,1035,1035,1035,1035,1035,1035,1035,1035,1035,1035,1035,1035,1035,1035,1035,1035,1035,1035,1035,1035,1035,1035,1035,1035,1035,1035,1035,1035,1035,1035,1035,1035,1035,1035,1035,1035,1035,1035,1035,1035,1035,1035,1035,1035,1035,1035,1035,1035,1035,1035,1035,1035,1035,1035,1035,1035,1035,1035,1035,1035,1035,1035,1035,1035,1035,1035,1035,1035,1035,1035,1035,1035,1035,1035,1035,1035,1035,1035,1035,1035,1035,1035,1035,1035,1035,1035,1035,1035,1035,1035,1035,1035,1035,1035,1035,1035,1035,1035,1035,1035,1035,1035,1035,1035,1035,1035,1035,1035,1035,1035,1035,1035,1035,1035,1035,1035,1035,1035,1035,1035,1035,1035,1035,1035,1035,1035,1035,1035,1035,1035,1035,1035,1035,1035,1035,1035,1035,1035,1035,1035,1035,1035,1035,1035,1035,1035,1035,1035,1035,1035,1035,1035,1035,1035,1035,1035,1035,1035,1035,1035,1035,1035,1035,1035,1035,1035,1035,1035,1035,1035,1035,1035,1035,1035,1035,1035,1035,1035,1035,1035,1035,1035,1035,1035,1035,1035,1035,1035,1035,1035,1035,1035,1035,1035,1035,1035,1035,1035,1035,1035,1035,1035,1035,1035,1035,1035,1035,1035,1035,1035,1035,1035,1035,1035,1035,1035,1035,1035,1035,1035,1035,1035,1035,1035,1035,1035,1035,1035,1035,1035,1035,1035,1035,1035,1035,1035,1035,1035,1035,1035,1035,1035,1035,1035,1035,1035,1035,1035,1035,1035,1035,1035,1035,1035,1035,1035,1035,1035,1035,1035,1035,1035,1035,1035,1035,1035,1035,1035,1035,1035,1035,1035,1035,1035,1035,1035,1035,1035,1035,1035,1035,1035,1035,1035,1035,1035,1035,1035,1035,1035,1035,1035,1035,1035,1035,1035,1035,1035,1035,1035,1035,1035,1035,1035,1035,1035,1036,1036,1036,1036,1036,1036,1036,1036,1036,1036,1036,1036,1036,1036,1036,1036,1036,1036,1036,1036,1036,1036,1036,1036,1036,1036,1036,1036,1036,1036,1036,1036,1036,1036,1036,1036,1036,1036,1036,1036,1036,1036,1036,1036,1036,1036,1036,1036,1036,1036,1036,1036,1036,1036,1036,1036,1036,1036,1036,1036,1036,1036,1036,1036,1036,1036,1036,1036,1036,1036,1036,1036,1036,1036,1036,1036,1036,1036,1036,1036,1036,1036,1036,1036,1036,1036,1036,1036,1036,1036,1036,1036,1036,1036,1036,1036,1036,1036,1036,1036,1036,1036,1036,1036,1036,1036,1036,1036,1036,1036,1036,1036,1036,1036,1036,1036,1036,1036,1036,1036,1036,1036,1036,1036,1036,1036,1036,1036,1036,1036,1036,1036,1036,1036,1036,1036,1036,1036,1036,1036,1036,1036,1036,1036,1036,1036,1036,1036,1036,1036,1036,1036,1036,1036,1036,1036,1036,1036,1036,1036,1036,1036,1036,1036,1036,1036,1036,1036,1036,1036,1036,1036,1036,1036,1036,1036,1036,1036,1036,1036,1036,1036,1036,1036,1036,1036,1036,1036,1036,1036,1036,1036,1036,1036,1036,1036,1036,1036,1036,1036,1036,1036,1036,1036,1036,1036,1036,1036,1036,1036,1036,1036,1036,1036,1036,1036,1036,1036,1036,1036,1036,1036,1036,1036,1036,1036,1036,1036,1036,1036,1036,1036,1036,1036,1036,1036,1036,1036,1036,1036,1036,1036,1036,1036,1036,1036,1036,1036,1036,1036,1036,1036,1036,1036,1036,1036,1036,1036,1036,1036,1036,1036,1036,1036,1036,1036,1036,1036,1036,1036,1036,1036,1036,1036,1036,1036,1036,1036,1036,1036,1036,1036,1036,1036,1036,1036,1036,1036,1036,1036,1036,1036,1036,1036,1036,1036,1036,1036,1036,1036,1036,1036,1036,1036,1036,1036,1036,1036,1036,1036,1036,1036,1036,1036,1036,1036,1036,1036,1036,1036,1036,1036,1036,1036,1036,1036,1036,1036,1036,1036,1036,1036,1036,1036,1036,1036,1036,1036,1036,1036,1036,1036,1036,1036,1036,1036,1036,1036,1036,1036,1036,1036,1036,1036,1036,1036,1036,1036,1036,1036,1036,1036,1036,1036,1036,1036,1036,1036,1036,1036,1036,1036,1036,1036,1036,1036,1036,1036,1036,1036,1036,1036,1036,1036,1036,1036,1036,1036,1036,1036,1036,1036,1036,1036,1036,1036,1036,1036,1036,1036,1036,1036,1036,1036,1036,1036,1036,1036,1036,1036,1036,1036,1036,1036,1036,1036,1036,1036,1036,1036,1036,1036,1036,1036,1036,1036,1036,1036,1036,1036,1036,1036,1036,1036,1036,1036,1036,1036,1036,1036,1036,1036,1036,1036,1036,1036,1036,1036,1036,1036,1036,1036,1036,1036,1036,1036,1036,1036,1036,1036,1036,1036,1036,1036,1036,1036,1036,1036,1036,1036,1036,1036,1036,1036,1036,1036,1036,1036,1036,1036,1036,1036,1036,1036,1036,1036,1036,1036,1036,1036,1036,1036,1036,1036,1036,1036,1036,1036,1036,1036,1036,1036,1036,1036,1036,1036,1036,1036,1036,1036,1036,1036,1036,1036,1036,1036,1036,1036,1036,1036,1036,1036,1036,1036,1036,1036,1036,1036,1036,1036,1036,1036,1036,1036,1036,1036,1036,1036,1036,1036,1036,1036,1036,1036,1036,1036,1036,1036,1036,1036,1036,1036,1036,1036,1036,1036,1036,1036,1036,1036,1036,1036,1036,1036,1036,1036,1036,1036,1036,1036,1036,1036,1036,1036,1036,1036,1036,1036,1036,1036,1036,1036,1036,1036,1036,1036,1036,1036,1036,1036,1036,1036,1036,1036,1036,1036,1036,1036,1036,1036,1036,1036,1036,1036,1036,1036,1036,1036,1036,1036,1036,1036,1036,1036,1036,1036,1036,1036,1036,1036,1036,1036,1036,1036,1036,1036,1036,1036,1036,1036,1036,1036,1036,1036,1036,1036,1036,1036,1036,1036,1036,1036,1036,1036,1036,1036,1036,1036,1036,1036,1036,1036,1036,1036,1036,1036,1036,1036,1036,1036,1036,1036,1036,1036,1036,1036,1036,1036,1036,1036,1036,1036,1036,1036,1036,1036,1036,1036,1036,1036,1036,1036,1036,1036,1036,1036,1036,1036,1036,1036,1036,1036,1036,1036,1036,1036,1036,1036,1036,1036,1036,1036,1036,1036,1036,1036,1036,1036,1036,1036,1036,1036,1036,1036,1036,1036,1036,1036,1036,1036,1036,1036,1036,1036,1036,1036,1036,1036,1036,1036,1036,1036,1036,1036,1036,1036,1036,1036,1036,1036,1036,1036,1036,1036,1036,1036,1036,1036,1036,1036,1036,1036,1036,1036,1036,1036,1036,1036,1036,1036,1036,1036,1036,1036,1036,1036,1036,1036,1036,1036,1036,1036,1036,1036,1036,1036,1036,1036,1036,1036,1036,1036,1036,1036,1036,1036,1036,1036,1036,1036,1036,1036,1036,1036,1036,1036,1036,1036,1036,1036,1036,1036,1036,1036,1036,1036,1036,1036,1036,1036,1036,1036,1036,1036,1036,1036,1036,1036,1036,1036,1036,1036,1036,1036,1036,1036,1036,1036,1036,1036,1036,1036,1036,1036,1036,1036,1036,1036,1036,1036,1036,1036,1036,1036,1036,1036,1036,1036,1036,1036,1036,1036,1036,1036,1036,1036,1036,1036,1036,1036,1036,1036,1036,1036,1036,1036,1036,1036,1036,1036,1036,1036,1036,1036,1036,1036,1036,1036,1036,1036,1036,1036,1036,1036,1036,1036,1036,1036,1036,1036,1036,1036,1036,1036,1036,1036,1036,1036,1036,1036,1036,1036,1036,1036,1036,1036,1036,1036,1036,1036,1036,1036,1036,1036,1036,1036,1036,1036,1036,1036,1036,1036,1036,1036,1036,1036,1036,1036,1036,1036,1036,1036,1036,1036,1036,1036,1036,1036,1036,1036,1036,1036,1036,1036,1036,1036,1036,1036,1036,1036,1036,1036,1036,1036,1036,1036,1036,1036,1036,1036,1036,1036,1036,1036,1036,1036,1036,1036,1036,1036,1036,1036,1036,1036,1036,1036,1036,1036,1036,1036,1036,1036,1036,1036,1036,1036,1036,1036,1036,1036,1036,1036,1036,1036,1036,1036,1036,1036,1036,1036,1036,1036,1036,1036,1036,1036,1036,1036,1036,1036,1036,1036,1036,1036,1036,1036,1036,1036,1036,1036,1036,1036,1036,1036,1036,1036,1036,1036,1036,1036,1036,1036,1036,1036,1036,1036,1036,1036,1036,1036,1036,1036,1036,1036,1036,1036,1036,1036,1036,1036,1036,1036,1036,1036,1036,1036,1036,1036,1036,1036,1036,1036,1036,1036,1036,1036,1036,1036,1036,1036,1036,1036,1036,1036,1036,1036,1036,1036,1036,1036,1036,1036,1036,1036,1036,1036,1036,1036,1036,1036,1036,1036,1036,1036,1036,1036,1036,1036,1036,1036,1036,1036,1036,1036,1036,1036,1036,1036,1036,1036,1036,1036,1036,1036,1036,1036,1036,1036,1036,1036,1036,1036,1036,1036,1036,1036,1036,1036,1036,1036,1036,1036,1036,1036,1036,1036,1036,1036,1036,1036,1036,1036,1036,1036,1036,1036,1036,1036,1036,1036,1036,1036,1036,1036,1036,1036,1036,1036,1036,1036,1036,1036,1036,1036,1036,1036,1036,1036,1036,1036,1036,1036,1036,1036,1036,1036,1036,1036,1036,1036,1036,1036,1036,1036,1036,1036,1036,1036,1036,1036,1036,1036,1036,1036,1036,1036,1036,1036,1036,1036,1036,1036,1036,1036,1036,1036,1036,1036,1036,1036,1036,1036,1036,1036,1036,1036,1036,1036,1036,1036,1036,1036,1036,1036,1036,1036,1036,1036,1036,1036,1037,1037,1037,1037,1037,1037,1037,1037,1037,1037,1037,1037,1037,1037,1037,1037,1037,1037,1037,1037,1037,1037,1037,1037,1037,1037,1037,1037,1037,1037,1037,1037,1037,1037,1037,1037,1037,1037,1037,1037,1037,1037,1037,1037,1037,1037,1037,1037,1037,1037,1037,1037,1037,1037,1037,1037,1037,1037,1037,1037,1037,1037,1037,1037,1037,1037,1037,1037,1037,1037,1037,1037,1037,1037,1037,1037,1037,1037,1037,1037,1037,1037,1037,1037,1037,1037,1037,1037,1037,1037,1037,1037,1037,1037,1037,1037,1037,1037,1037,1037,1037,1037,1037,1037,1037,1037,1037,1037,1037,1037,1037,1037,1037,1037,1037,1037,1037,1037,1037,1037,1037,1037,1037,1037,1037,1037,1037,1037,1037,1037,1037,1037,1037,1037,1037,1037,1037,1037,1037,1037,1037,1037,1037,1037,1037,1037,1037,1037,1037,1037,1037,1037,1037,1037,1037,1037,1037,1037,1037,1037,1037,1037,1037,1037,1037,1037,1037,1037,1037,1037,1037,1037,1037,1037,1037,1037,1037,1037,1037,1037,1037,1037,1037,1037,1037,1037,1037,1037,1037,1037,1037,1037,1037,1037,1037,1037,1037,1037,1037,1037,1037,1037,1037,1037,1037,1037,1037,1037,1037,1037,1037,1037,1037,1037,1037,1037,1037,1037,1037,1037,1037,1037,1037,1037,1037,1037,1037,1037,1037,1037,1037,1037,1037,1037,1037,1037,1037,1037,1037,1037,1037,1037,1037,1037,1037,1037,1037,1037,1037,1037,1037,1037,1037,1037,1037,1037,1037,1037,1037,1037,1037,1037,1037,1037,1037,1037,1037,1037,1037,1037,1037,1037,1037,1037,1037,1037,1037,1037,1037,1037,1037,1037,1037,1037,1037,1037,1037,1037,1037,1037,1037,1037,1037,1037,1037,1037,1037,1037,1037,1037,1037,1037,1037,1037,1037,1037,1037,1037,1037,1037,1037,1037,1037,1037,1037,1037,1037,1037,1037,1037,1037,1037,1037,1037,1037,1037,1037,1037,1037,1037,1037,1037,1037,1037,1037,1037,1037,1037,1037,1037,1037,1037,1037,1037,1037,1037,1037,1037,1037,1037,1037,1037,1037,1037,1037,1037,1037,1037,1037,1037,1037,1037,1037,1037,1037,1037,1037,1037,1037,1037,1037,1037,1037,1037,1037,1037,1037,1037,1037,1037,1037,1037,1037,1037,1037,1037,1037,1037,1037,1037,1037,1037,1037,1037,1037,1037,1037,1037,1037,1037,1037,1037,1037,1037,1037,1037,1037,1037,1037,1037,1037,1037,1037,1037,1037,1037,1037,1037,1037,1037,1037,1037,1037,1037,1037,1037,1037,1037,1037,1037,1037,1037,1037,1037,1037,1037,1037,1037,1037,1037,1037,1037,1037,1037,1037,1037,1037,1037,1037,1037,1037,1037,1037,1037,1037,1037,1037,1037,1037,1037,1037,1037,1037,1037,1037,1037,1037,1037,1037,1037,1037,1037,1037,1037,1037,1037,1037,1037,1037,1037,1037,1037,1037,1037,1037,1037,1037,1037,1037,1037,1037,1037,1037,1037,1037,1037,1037,1037,1037,1037,1037,1037,1037,1037,1037,1037,1037,1037,1037,1037,1037,1037,1037,1037,1037,1037,1037,1037,1037,1037,1037,1037,1037,1037,1037,1037,1037,1037,1037,1037,1037,1037,1037,1037,1037,1037,1037,1037,1037,1037,1037,1037,1037,1037,1037,1037,1037,1037,1037,1037,1037,1037,1037,1037,1037,1037,1037,1037,1037,1037,1037,1037,1037,1037,1037,1037,1037,1037,1037,1037,1037,1037,1037,1037,1037,1037,1037,1037,1037,1037,1037,1037,1037,1037,1037,1037,1037,1037,1037,1037,1037,1037,1037,1037,1037,1037,1037,1037,1037,1037,1037,1037,1037,1037,1037,1037,1037,1037,1037,1037,1037,1037,1037,1037,1037,1037,1037,1037,1037,1037,1037,1037,1037,1037,1037,1037,1037,1037,1037,1037,1037,1037,1037,1037,1037,1037,1037,1037,1037,1037,1037,1037,1037,1037,1037,1037,1037,1037,1037,1037,1037,1037,1037,1037,1037,1037,1037,1037,1037,1037,1037,1037,1037,1037,1037,1037,1037,1037,1037,1037,1037,1037,1037,1037,1037,1037,1037,1037,1037,1037,1037,1037,1037,1037,1037,1037,1037,1037,1037,1037,1037,1037,1037,1037,1037,1037,1037,1037,1037,1037,1037,1037,1037,1037,1037,1037,1037,1037,1037,1037,1037,1037,1037,1037,1037,1037,1037,1037,1037,1037,1037,1037,1037,1037,1037,1037,1037,1037,1037,1037,1037,1037,1037,1037,1037,1037,1037,1037,1037,1037,1037,1037,1037,1037,1037,1037,1037,1037,1037,1037,1037,1037,1037,1037,1037,1037,1037,1037,1037,1037,1037,1037,1037,1037,1037,1037,1037,1037,1037,1037,1037,1037,1037,1037,1037,1037,1037,1037,1037,1037,1037,1037,1037,1037,1037,1037,1037,1037,1037,1037,1037,1037,1037,1037,1037,1037,1037,1037,1037,1037,1037,1037,1037,1037,1037,1037,1037,1037,1037,1037,1037,1037,1037,1037,1037,1037,1037,1037,1037,1037,1037,1037,1037,1037,1037,1037,1037,1037,1037,1037,1037,1037,1037,1037,1037,1037,1037,1037,1037,1037,1037,1037,1037,1037,1037,1037,1037,1037,1037,1037,1037,1037,1037,1037,1037,1037,1037,1037,1037,1037,1037,1037,1037,1037,1037,1037,1037,1037,1037,1037,1037,1037,1037,1037,1037,1037,1037,1037,1037,1037,1037,1037,1037,1037,1037,1037,1037,1037,1037,1037,1037,1037,1037,1037,1037,1037,1037,1037,1037,1037,1037,1037,1037,1037,1037,1037,1037,1037,1037,1037,1037,1037,1037,1037,1037,1037,1037,1037,1037,1037,1037,1037,1037,1037,1037,1037,1037,1037,1037,1037,1037,1037,1037,1037,1037,1037,1037,1037,1037,1037,1037,1037,1037,1037,1037,1037,1037,1037,1037,1037,1037,1037,1037,1037,1037,1037,1037,1037,1037,1037,1037,1037,1037,1037,1037,1037,1037,1037,1037,1037,1037,1037,1037,1037,1037,1037,1037,1037,1037,1037,1037,1037,1037,1037,1037,1037,1037,1037,1037,1037,1037,1037,1037,1037,1037,1037,1037,1037,1037,1037,1037,1037,1037,1037,1037,1037,1037,1037,1037,1037,1037,1037,1037,1037,1037,1037,1037,1037,1037,1037,1037,1037,1037,1037,1037,1037,1037,1037,1037,1037,1037,1037,1037,1037,1037,1037,1037,1037,1037,1037,1037,1037,1037,1037,1037,1037,1037,1037,1037,1037,1037,1037,1037,1037,1037,1037,1037,1037,1037,1037,1037,1037,1037,1037,1037,1037,1037,1037,1037,1037,1037,1037,1037,1037,1037,1037,1037,1037,1037,1037,1037,1037,1037,1037,1037,1037,1037,1037,1037,1037,1037,1037,1037,1037,1037,1037,1037,1037,1037,1037,1037,1037,1037,1037,1037,1037,1037,1037,1037,1037,1037,1037,1037,1037,1037,1037,1037,1037,1037,1037,1037,1037,1037,1037,1037,1037,1037,1037,1037,1037,1037,1037,1037,1037,1037,1037,1037,1037,1037,1037,1037,1037,1037,1037,1037,1037,1037,1037,1037,1037,1037,1037,1037,1037,1037,1037,1037,1037,1037,1037,1037,1037,1037,1037,1037,1037,1037,1037,1037,1037,1037,1037,1037,1037,1037,1037,1037,1037,1037,1037,1037,1037,1037,1037,1037,1037,1037,1037,1037,1037,1037,1037,1037,1037,1037,1037,1037,1037,1037,1037,1037,1037,1037,1037,1037,1037,1037,1037,1037,1037,1037,1037,1037,1037,1037,1037,1037,1037,1037,1037,1037,1037,1037,1037,1037,1037,1037,1037,1037,1037,1038,1038,1038,1038,1038,1038,1038,1038,1038,1038,1038,1038,1038,1038,1038,1038,1038,1038,1038,1038,1038,1038,1038,1038,1038,1038,1038,1038,1038,1038,1038,1038,1038,1038,1038,1038,1038,1038,1038,1038,1038,1038,1038,1038,1038,1038,1038,1038,1038,1038,1038,1038,1038,1038,1038,1038,1038,1038,1038,1038,1038,1038,1038,1038,1038,1038,1038,1038,1038,1038,1038,1038,1038,1038,1038,1038,1038,1038,1038,1038,1038,1038,1038,1038,1038,1038,1038,1038,1038,1038,1038,1038,1038,1038,1038,1038,1038,1038,1038,1038,1038,1038,1038,1038,1038,1038,1038,1038,1038,1038,1038,1038,1038,1038,1038,1038,1038,1038,1038,1038,1038,1038,1038,1038,1038,1038,1038,1038,1038,1038,1038,1038,1038,1038,1038,1038,1038,1038,1038,1038,1038,1038,1038,1038,1038,1038,1038,1038,1038,1038,1038,1038,1038,1038,1038,1038,1038,1038,1038,1038,1038,1038,1038,1038,1038,1038,1038,1038,1038,1038,1038,1038,1038,1038,1038,1038,1038,1038,1038,1038,1038,1038,1038,1038,1038,1038,1038,1038,1038,1038,1038,1038,1038,1038,1038,1038,1038,1038,1038,1038,1038,1038,1038,1038,1038,1038,1038,1038,1038,1038,1038,1038,1038,1038,1038,1038,1038,1038,1038,1038,1038,1038,1038,1038,1038,1038,1038,1038,1038,1038,1038,1038,1038,1038,1038,1038,1038,1038,1038,1038,1038,1038,1038,1038,1038,1038,1038,1038,1038,1038,1038,1038,1038,1038,1038,1038,1038,1038,1038,1038,1038,1038,1038,1038,1038,1038,1038,1038,1038,1038,1038,1038,1038,1038,1038,1038,1038,1038,1038,1038,1038,1038,1038,1038,1038,1038,1038,1038,1038,1038,1038,1038,1038,1038,1038,1038,1038,1038,1038,1038,1038,1038,1038,1038,1038,1038,1038,1038,1038,1038,1038,1038,1038,1038,1038,1038,1038,1038,1038,1038,1038,1038,1038,1038,1038,1038,1038,1038,1038,1038,1038,1038,1038,1038,1038,1038,1038,1038,1038,1038,1038,1038,1038,1038,1038,1038,1038,1038,1038,1038,1038,1038,1038,1038,1038,1038,1038,1038,1038,1038,1038,1038,1038,1038,1038,1038,1038,1038,1038,1038,1038,1038,1038,1038,1038,1038,1038,1038,1038,1038,1038,1038,1038,1038,1038,1038,1038,1038,1038,1038,1038,1038,1038,1038,1038,1038,1038,1038,1038,1038,1038,1038,1038,1038,1038,1038,1038,1038,1038,1038,1038,1038,1038,1038,1038,1038,1038,1038,1038,1038,1038,1038,1038,1038,1038,1038,1038,1038,1038,1038,1038,1038,1038,1038,1038,1038,1038,1038,1038,1038,1038,1038,1038,1038,1038,1038,1038,1038,1038,1038,1038,1038,1038,1038,1038,1038,1038,1038,1038,1038,1038,1038,1038,1038,1038,1038,1038,1038,1038,1038,1038,1038,1038,1038,1038,1038,1038,1038,1038,1038,1038,1038,1038,1038,1038,1038,1038,1038,1038,1038,1038,1038,1038,1038,1038,1038,1038,1038,1038,1038,1038,1038,1038,1038,1038,1038,1038,1038,1038,1038,1038,1038,1038,1038,1038,1038,1038,1038,1038,1038,1038,1038,1038,1038,1038,1038,1038,1038,1038,1038,1038,1038,1038,1038,1038,1038,1038,1038,1038,1038,1038,1038,1038,1038,1038,1038,1038,1038,1038,1038,1038,1038,1038,1038,1038,1038,1038,1038,1038,1038,1038,1038,1038,1038,1038,1038,1038,1038,1038,1038,1038,1038,1038,1038,1038,1038,1038,1038,1038,1038,1038,1038,1038,1038,1038,1038,1038,1038,1038,1038,1038,1038,1038,1038,1038,1038,1038,1038,1038,1038,1038,1038,1038,1038,1038,1038,1038,1038,1038,1038,1038,1038,1038,1038,1038,1038,1038,1038,1038,1038,1038,1038,1038,1038,1038,1038,1038,1038,1038,1038,1038,1038,1038,1038,1038,1038,1038,1038,1038,1038,1038,1038,1038,1038,1038,1038,1038,1038,1038,1038,1038,1038,1038,1038,1038,1038,1038,1038,1038,1038,1038,1038,1038,1038,1038,1038,1038,1038,1038,1038,1038,1038,1038,1038,1038,1038,1038,1038,1038,1038,1038,1038,1038,1038,1038,1038,1038,1038,1038,1038,1038,1038,1038,1038,1038,1038,1038,1038,1038,1038,1038,1038,1038,1038,1038,1038,1038,1038,1038,1038,1038,1038,1038,1038,1038,1038,1038,1038,1038,1038,1038,1038,1038,1038,1038,1038,1038,1038,1038,1038,1038,1038,1038,1038,1038,1038,1038,1038,1038,1038,1038,1038,1038,1038,1038,1038,1038,1038,1038,1038,1038,1038,1038,1038,1038,1038,1038,1038,1038,1038,1038,1038,1038,1038,1038,1038,1038,1038,1038,1038,1038,1038,1038,1038,1038,1038,1038,1038,1038,1038,1038,1038,1038,1038,1038,1038,1038,1038,1038,1038,1038,1038,1038,1038,1038,1038,1038,1038,1038,1038,1038,1038,1038,1038,1038,1038,1038,1038,1038,1038,1038,1038,1038,1038,1038,1038,1038,1038,1038,1038,1038,1038,1038,1038,1038,1038,1038,1038,1038,1038,1038,1038,1038,1038,1038,1038,1038,1038,1038,1038,1038,1038,1038,1038,1038,1038,1038,1038,1038,1038,1038,1038,1038,1038,1038,1038,1038,1038,1038,1038,1038,1038,1038,1038,1038,1038,1038,1038,1038,1038,1038,1038,1038,1038,1038,1038,1038,1038,1038,1038,1038,1038,1038,1038,1038,1038,1038,1038,1038,1038,1038,1038,1038,1038,1038,1038,1038,1038,1038,1038,1038,1038,1038,1038,1038,1038,1038,1038,1038,1038,1038,1038,1038,1038,1038,1038,1038,1038,1038,1038,1038,1038,1038,1038,1038,1038,1038,1038,1038,1038,1038,1038,1038,1038,1038,1038,1038,1038,1038,1038,1038,1038,1038,1038,1038,1038,1038,1038,1038,1038,1038,1038,1038,1038,1038,1038,1038,1038,1038,1038,1038,1038,1038,1038,1038,1038,1038,1038,1038,1038,1038,1038,1038,1038,1038,1038,1038,1038,1038,1038,1038,1038,1038,1038,1038,1038,1038,1038,1038,1038,1038,1038,1038,1038,1038,1038,1038,1038,1038,1038,1038,1038,1038,1038,1038,1038,1038,1038,1038,1038,1038,1038,1038,1038,1038,1038,1038,1038,1038,1038,1038,1038,1038,1038,1038,1038,1038,1038,1038,1038,1038,1038,1038,1038,1038,1038,1038,1038,1038,1038,1038,1038,1038,1038,1038,1038,1038,1038,1038,1038,1038,1038,1038,1038,1038,1038,1038,1038,1038,1038,1038,1038,1038,1038,1038,1038,1038,1038,1038,1038,1038,1038,1038,1038,1038,1038,1038,1038,1038,1038,1038,1038,1038,1038,1038,1038,1038,1038,1038,1038,1038,1038,1038,1038,1038,1038,1038,1038,1038,1038,1038,1038,1038,1038,1038,1038,1038,1038,1038,1038,1038,1038,1038,1038,1038,1038,1038,1038,1038,1038,1038,1038,1038,1038,1038,1038,1038,1038,1038,1038,1038,1038,1038,1038,1038,1038,1038,1038,1038,1038,1038,1038,1038,1038,1038,1038,1038,1038,1038,1038,1038,1038,1038,1038,1038,1038,1038,1038,1038,1038,1038,1038,1038,1038,1038,1038,1038,1038,1038,1038,1038,1038,1038,1038,1038,1038,1038,1038,1038,1038,1038,1038,1038,1038,1038,1038,1038,1038,1038,1038,1038,1038,1038,1038,1038,1038,1038,1038,1038,1038,1038,1038,1038,1038,1038,1038,1038,1038,1038,1038,1038,1038,1038,1038,1038,1038,1038,1038,1038,1038,1038,1038,1038,1038,1038,1038,1038,1038,1038,1038,1039,1039,1039,1039,1039,1039,1039,1039,1039,1039,1039,1039,1039,1039,1039,1039,1039,1039,1039,1039,1039,1039,1039,1039,1039,1039,1039,1039,1039,1039,1039,1039,1039,1039,1039,1039,1039,1039,1039,1039,1039,1039,1039,1039,1039,1039,1039,1039,1039,1039,1039,1039,1039,1039,1039,1039,1039,1039,1039,1039,1039,1039,1039,1039,1039,1039,1039,1039,1039,1039,1039,1039,1039,1039,1039,1039,1039,1039,1039,1039,1039,1039,1039,1039,1039,1039,1039,1039,1039,1039,1039,1039,1039,1039,1039,1039,1039,1039,1039,1039,1039,1039,1039,1039,1039,1039,1039,1039,1039,1039,1039,1039,1039,1039,1039,1039,1039,1039,1039,1039,1039,1039,1039,1039,1039,1039,1039,1039,1039,1039,1039,1039,1039,1039,1039,1039,1039,1039,1039,1039,1039,1039,1039,1039,1039,1039,1039,1039,1039,1039,1039,1039,1039,1039,1039,1039,1039,1039,1039,1039,1039,1039,1039,1039,1039,1039,1039,1039,1039,1039,1039,1039,1039,1039,1039,1039,1039,1039,1039,1039,1039,1039,1039,1039,1039,1039,1039,1039,1039,1039,1039,1039,1039,1039,1039,1039,1039,1039,1039,1039,1039,1039,1039,1039,1039,1039,1039,1039,1039,1039,1039,1039,1039,1039,1039,1039,1039,1039,1039,1039,1039,1039,1039,1039,1039,1039,1039,1039,1039,1039,1039,1039,1039,1039,1039,1039,1039,1039,1039,1039,1039,1039,1039,1039,1039,1039,1039,1039,1039,1039,1039,1039,1039,1039,1039,1039,1039,1039,1039,1039,1039,1039,1039,1039,1039,1039,1039,1039,1039,1039,1039,1039,1039,1039,1039,1039,1039,1039,1039,1039,1039,1039,1039,1039,1039,1039,1039,1039,1039,1039,1039,1039,1039,1039,1039,1039,1039,1039,1039,1039,1039,1039,1039,1039,1039,1039,1039,1039,1039,1039,1039,1039,1039,1039,1039,1039,1039,1039,1039,1039,1039,1039,1039,1039,1039,1039,1039,1039,1039,1039,1039,1039,1039,1039,1039,1039,1039,1039,1039,1039,1039,1039,1039,1039,1039,1039,1039,1039,1039,1039,1039,1039,1039,1039,1039,1039,1039,1039,1039,1039,1039,1039,1039,1039,1039,1039,1039,1039,1039,1039,1039,1039,1039,1039,1039,1039,1039,1039,1039,1039,1039,1039,1039,1039,1039,1039,1039,1039,1039,1039,1039,1039,1039,1039,1039,1039,1039,1039,1039,1039,1039,1039,1039,1039,1039,1039,1039,1039,1039,1039,1039,1039,1039,1039,1039,1039,1039,1039,1039,1039,1039,1039,1039,1039,1039,1039,1039,1039,1039,1039,1039,1039,1039,1039,1039,1039,1039,1039,1039,1039,1039,1039,1039,1039,1039,1039,1039,1039,1039,1039,1039,1039,1039,1039,1039,1039,1039,1039,1039,1039,1039,1039,1039,1039,1039,1039,1039,1039,1039,1039,1039,1039,1039,1039,1039,1039,1039,1039,1039,1039,1039,1039,1039,1039,1039,1039,1039,1039,1039,1039,1039,1039,1039,1039,1039,1039,1039,1039,1039,1039,1039,1039,1039,1039,1039,1039,1039,1039,1039,1039,1039,1039,1039,1039,1039,1039,1039,1039,1039,1039,1039,1039,1039,1039,1039,1039,1039,1039,1039,1039,1039,1039,1039,1039,1039,1039,1039,1039,1039,1039,1039,1039,1039,1039,1039,1039,1039,1039,1039,1039,1039,1039,1039,1039,1039,1039,1039,1039,1039,1039,1039,1039,1039,1039,1039,1039,1039,1039,1039,1039,1039,1039,1039,1039,1039,1039,1039,1039,1039,1039,1039,1039,1039,1039,1039,1039,1039,1039,1039,1039,1039,1039,1039,1039,1039,1039,1039,1039,1039,1039,1039,1039,1039,1039,1039,1039,1039,1039,1039,1039,1039,1039,1039,1039,1039,1039,1039,1039,1039,1039,1039,1039,1039,1039,1039,1039,1039,1039,1039,1039,1039,1039,1039,1039,1039,1039,1039,1039,1039,1039,1039,1039,1039,1039,1039,1039,1039,1039,1039,1039,1039,1039,1039,1039,1039,1039,1039,1039,1039,1039,1039,1039,1039,1039,1039,1039,1039,1039,1039,1039,1039,1039,1039,1039,1039,1039,1039,1039,1039,1039,1039,1039,1039,1039,1039,1039,1039,1039,1039,1039,1039,1039,1039,1039,1039,1039,1039,1039,1039,1039,1039,1039,1039,1039,1039,1039,1039,1039,1039,1039,1039,1039,1039,1039,1039,1039,1039,1039,1039,1039,1039,1039,1039,1039,1039,1039,1039,1039,1039,1039,1039,1039,1039,1039,1039,1039,1039,1039,1039,1039,1039,1039,1039,1039,1039,1039,1039,1039,1039,1039,1039,1039,1039,1039,1039,1039,1039,1039,1039,1039,1039,1039,1039,1039,1039,1039,1039,1039,1039,1039,1039,1039,1039,1039,1039,1039,1039,1039,1039,1039,1039,1039,1039,1039,1039,1039,1039,1039,1039,1039,1039,1039,1039,1039,1039,1039,1039,1039,1039,1039,1039,1039,1039,1039,1039,1039,1039,1039,1039,1039,1039,1039,1039,1039,1039,1039,1039,1039,1039,1039,1039,1039,1039,1039,1039,1039,1039,1039,1039,1039,1039,1039,1039,1039,1039,1039,1039,1039,1039,1039,1039,1039,1039,1039,1039,1039,1039,1039,1039,1039,1039,1039,1039,1039,1039,1039,1039,1039,1039,1039,1039,1039,1039,1039,1039,1039,1039,1039,1039,1039,1039,1039,1039,1039,1039,1039,1039,1039,1039,1039,1039,1039,1039,1039,1039,1039,1039,1039,1039,1039,1039,1039,1039,1039,1039,1039,1039,1039,1039,1039,1039,1039,1039,1039,1039,1039,1039,1039,1039,1039,1039,1039,1039,1039,1039,1039,1039,1039,1039,1039,1039,1039,1039,1039,1039,1039,1039,1039,1039,1039,1039,1039,1039,1039,1039,1039,1039,1039,1039,1039,1039,1039,1039,1039,1039,1039,1039,1039,1039,1039,1039,1039,1039,1039,1039,1039,1039,1039,1039,1039,1039,1039,1039,1039,1039,1039,1039,1039,1039,1039,1039,1039,1039,1039,1039,1039,1039,1039,1039,1039,1039,1039,1039,1039,1039,1039,1039,1039,1039,1039,1039,1039,1039,1039,1039,1039,1039,1039,1039,1039,1039,1039,1039,1039,1039,1039,1039,1039,1039,1039,1039,1039,1039,1039,1039,1039,1039,1039,1039,1039,1039,1039,1039,1039,1039,1039,1039,1039,1039,1039,1039,1039,1039,1039,1039,1039,1039,1039,1039,1039,1039,1039,1039,1039,1039,1039,1039,1039,1039,1039,1039,1039,1039,1039,1039,1039,1039,1039,1039,1039,1039,1039,1039,1039,1039,1039,1039,1039,1039,1039,1039,1039,1039,1039,1039,1039,1039,1039,1039,1039,1039,1039,1039,1039,1039,1039,1039,1039,1039,1039,1039,1039,1039,1039,1039,1039,1039,1039,1039,1039,1039,1039,1039,1039,1039,1039,1039,1039,1039,1039,1039,1039,1039,1039,1039,1039,1039,1039,1039,1039,1039,1039,1039,1039,1039,1039,1039,1039,1039,1039,1039,1039,1039,1039,1039,1039,1039,1039,1039,1039,1039,1039,1039,1039,1039,1039,1039,1039,1039,1039,1039,1039,1039,1039,1039,1039,1039,1039,1039,1039,1039,1039,1039,1039,1039,1039,1039,1039,1039,1039,1039,1039,1039,1039,1039,1039,1039,1039,1039,1039,1039,1039,1039,1039,1039,1039,1039,1039,1039,1039,1039,1039,1039,1039,1039,1039,1039,1039,1039,1039,1039,1039,1039,1039,1039,1039,1039,1039,1039,1039,1039,1039,1039,1039,1039,1039,1039,1039,1039,1039,1039,1039,1039,1039,1039,1039,1039,1039,1039,1039,1040,1040,1040,1040,1040,1040,1040,1040,1040,1040,1040,1040,1040,1040,1040,1040,1040,1040,1040,1040,1040,1040,1040,1040,1040,1040,1040,1040,1040,1040,1040,1040,1040,1040,1040,1040,1040,1040,1040,1040,1040,1040,1040,1040,1040,1040,1040,1040,1040,1040,1040,1040,1040,1040,1040,1040,1040,1040,1040,1040,1040,1040,1040,1040,1040,1040,1040,1040,1040,1040,1040,1040,1040,1040,1040,1040,1040,1040,1040,1040,1040,1040,1040,1040,1040,1040,1040,1040,1040,1040,1040,1040,1040,1040,1040,1040,1040,1040,1040,1040,1040,1040,1040,1040,1040,1040,1040,1040,1040,1040,1040,1040,1040,1040,1040,1040,1040,1040,1040,1040,1040,1040,1040,1040,1040,1040,1040,1040,1040,1040,1040,1040,1040,1040,1040,1040,1040,1040,1040,1040,1040,1040,1040,1040,1040,1040,1040,1040,1040,1040,1040,1040,1040,1040,1040,1040,1040,1040,1040,1040,1040,1040,1040,1040,1040,1040,1040,1040,1040,1040,1040,1040,1040,1040,1040,1040,1040,1040,1040,1040,1040,1040,1040,1040,1040,1040,1040,1040,1040,1040,1040,1040,1040,1040,1040,1040,1040,1040,1040,1040,1040,1040,1040,1040,1040,1040,1040,1040,1040,1040,1040,1040,1040,1040,1040,1040,1040,1040,1040,1040,1040,1040,1040,1040,1040,1040,1040,1040,1040,1040,1040,1040,1040,1040,1040,1040,1040,1040,1040,1040,1040,1040,1040,1040,1040,1040,1040,1040,1040,1040,1040,1040,1040,1040,1040,1040,1040,1040,1040,1040,1040,1040,1040,1040,1040,1040,1040,1040,1040,1040,1040,1040,1040,1040,1040,1040,1040,1040,1040,1040,1040,1040,1040,1040,1040,1040,1040,1040,1040,1040,1040,1040,1040,1040,1040,1040,1040,1040,1040,1040,1040,1040,1040,1040,1040,1040,1040,1040,1040,1040,1040,1040,1040,1040,1040,1040,1040,1040,1040,1040,1040,1040,1040,1040,1040,1040,1040,1040,1040,1040,1040,1040,1040,1040,1040,1040,1040,1040,1040,1040,1040,1040,1040,1040,1040,1040,1040,1040,1040,1040,1040,1040,1040,1040,1040,1040,1040,1040,1040,1040,1040,1040,1040,1040,1040,1040,1040,1040,1040,1040,1040,1040,1040,1040,1040,1040,1040,1040,1040,1040,1040,1040,1040,1040,1040,1040,1040,1040,1040,1040,1040,1040,1040,1040,1040,1040,1040,1040,1040,1040,1040,1040,1040,1040,1040,1040,1040,1040,1040,1040,1040,1040,1040,1040,1040,1040,1040,1040,1040,1040,1040,1040,1040,1040,1040,1040,1040,1040,1040,1040,1040,1040,1040,1040,1040,1040,1040,1040,1040,1040,1040,1040,1040,1040,1040,1040,1040,1040,1040,1040,1040,1040,1040,1040,1040,1040,1040,1040,1040,1040,1040,1040,1040,1040,1040,1040,1040,1040,1040,1040,1040,1040,1040,1040,1040,1040,1040,1040,1040,1040,1040,1040,1040,1040,1040,1040,1040,1040,1040,1040,1040,1040,1040,1040,1040,1040,1040,1040,1040,1040,1040,1040,1040,1040,1040,1040,1040,1040,1040,1040,1040,1040,1040,1040,1040,1040,1040,1040,1040,1040,1040,1040,1040,1040,1040,1040,1040,1040,1040,1040,1040,1040,1040,1040,1040,1040,1040,1040,1040,1040,1040,1040,1040,1040,1040,1040,1040,1040,1040,1040,1040,1040,1040,1040,1040,1040,1040,1040,1040,1040,1040,1040,1040,1040,1040,1040,1040,1040,1040,1040,1040,1040,1040,1040,1040,1040,1040,1040,1040,1040,1040,1040,1040,1040,1040,1040,1040,1040,1040,1040,1040,1040,1040,1040,1040,1040,1040,1040,1040,1040,1040,1040,1040,1040,1040,1040,1040,1040,1040,1040,1040,1040,1040,1040,1040,1040,1040,1040,1040,1040,1040,1040,1040,1040,1040,1040,1040,1040,1040,1040,1040,1040,1040,1040,1040,1040,1040,1040,1040,1040,1040,1040,1040,1040,1040,1040,1040,1040,1040,1040,1040,1040,1040,1040,1040,1040,1040,1040,1040,1040,1040,1040,1040,1040,1040,1040,1040,1040,1040,1040,1040,1040,1040,1040,1040,1040,1040,1040,1040,1040,1040,1040,1040,1040,1040,1040,1040,1040,1040,1040,1040,1040,1040,1040,1040,1040,1040,1040,1040,1040,1040,1040,1040,1040,1040,1040,1040,1040,1040,1040,1040,1040,1040,1040,1040,1040,1040,1040,1040,1040,1040,1040,1040,1040,1040,1040,1040,1040,1040,1040,1040,1040,1040,1040,1040,1040,1040,1040,1040,1040,1040,1040,1040,1040,1040,1040,1040,1040,1040,1040,1040,1040,1040,1040,1040,1040,1040,1040,1040,1040,1040,1040,1040,1040,1040,1040,1040,1040,1040,1040,1040,1040,1040,1040,1040,1040,1040,1040,1040,1040,1040,1040,1040,1040,1040,1040,1040,1040,1040,1040,1040,1040,1040,1040,1040,1040,1040,1040,1040,1040,1040,1040,1040,1040,1040,1040,1040,1040,1040,1040,1040,1040,1040,1040,1040,1040,1040,1040,1040,1040,1040,1040,1040,1040,1040,1040,1040,1040,1040,1040,1040,1040,1040,1040,1040,1040,1040,1040,1040,1040,1040,1040,1040,1040,1040,1040,1040,1040,1040,1040,1040,1040,1040,1040,1040,1040,1040,1040,1040,1040,1040,1040,1040,1040,1040,1040,1040,1040,1040,1040,1040,1040,1040,1040,1040,1040,1040,1040,1040,1040,1040,1040,1040,1040,1040,1040,1040,1040,1040,1040,1040,1040,1040,1040,1040,1040,1040,1040,1040,1040,1040,1040,1040,1040,1040,1040,1040,1040,1040,1040,1040,1040,1040,1040,1040,1040,1040,1040,1040,1040,1040,1040,1040,1040,1040,1040,1040,1040,1040,1040,1040,1040,1040,1040,1040,1040,1040,1040,1040,1040,1040,1040,1040,1040,1040,1040,1040,1040,1040,1040,1040,1040,1040,1040,1040,1040,1040,1040,1040,1040,1040,1040,1040,1040,1040,1040,1040,1040,1040,1040,1040,1040,1040,1040,1040,1040,1040,1040,1040,1040,1040,1040,1040,1040,1040,1040,1040,1040,1040,1040,1040,1040,1040,1040,1040,1040,1040,1040,1040,1040,1040,1040,1040,1040,1040,1040,1040,1040,1040,1040,1040,1040,1040,1040,1040,1040,1040,1040,1040,1040,1040,1040,1040,1040,1040,1040,1040,1040,1040,1040,1040,1040,1040,1040,1040,1040,1040,1040,1040,1040,1040,1040,1040,1040,1040,1040,1040,1040,1040,1040,1040,1040,1040,1040,1040,1040,1040,1040,1040,1040,1040,1040,1040,1040,1040,1040,1040,1040,1040,1040,1040,1040,1040,1040,1040,1040,1040,1040,1040,1040,1040,1040,1040,1040,1040,1040,1040,1040,1040,1040,1040,1040,1040,1040,1040,1040,1040,1040,1040,1040,1040,1040,1040,1040,1040,1040,1040,1040,1040,1040,1040,1040,1040,1040,1040,1040,1040,1040,1040,1040,1040,1040,1040,1040,1040,1040,1040,1040,1040,1040,1040,1040,1040,1040,1040,1040,1040,1040,1040,1040,1040,1040,1040,1040,1040,1040,1040,1040,1040,1040,1040,1040,1040,1040,1040,1040,1040,1040,1040,1040,1040,1040,1040,1040,1040,1040,1040,1040,1040,1040,1040,1040,1040,1040,1040,1040,1040,1040,1040,1040,1040,1040,1040,1040,1040,1040,1040,1040,1040,1040,1040,1040,1040,1040,1040,1040,1040,1040,1040,1040,1040,1040,1040,1040,1040,1040,1040,1040,1040,1040,1040,1040,1040,1040,1040,1040,1040,1040,1040,1040,1040,1040,1040,1040,1040,1040,1040,1040,1040,1040,1041,1041,1041,1041,1041,1041,1041,1041,1041,1041,1041,1041,1041,1041,1041,1041,1041,1041,1041,1041,1041,1041,1041,1041,1041,1041,1041,1041,1041,1041,1041,1041,1041,1041,1041,1041,1041,1041,1041,1041,1041,1041,1041,1041,1041,1041,1041,1041,1041,1041,1041,1041,1041,1041,1041,1041,1041,1041,1041,1041,1041,1041,1041,1041,1041,1041,1041,1041,1041,1041,1041,1041,1041,1041,1041,1041,1041,1041,1041,1041,1041,1041,1041,1041,1041,1041,1041,1041,1041,1041,1041,1041,1041,1041,1041,1041,1041,1041,1041,1041,1041,1041,1041,1041,1041,1041,1041,1041,1041,1041,1041,1041,1041,1041,1041,1041,1041,1041,1041,1041,1041,1041,1041,1041,1041,1041,1041,1041,1041,1041,1041,1041,1041,1041,1041,1041,1041,1041,1041,1041,1041,1041,1041,1041,1041,1041,1041,1041,1041,1041,1041,1041,1041,1041,1041,1041,1041,1041,1041,1041,1041,1041,1041,1041,1041,1041,1041,1041,1041,1041,1041,1041,1041,1041,1041,1041,1041,1041,1041,1041,1041,1041,1041,1041,1041,1041,1041,1041,1041,1041,1041,1041,1041,1041,1041,1041,1041,1041,1041,1041,1041,1041,1041,1041,1041,1041,1041,1041,1041,1041,1041,1041,1041,1041,1041,1041,1041,1041,1041,1041,1041,1041,1041,1041,1041,1041,1041,1041,1041,1041,1041,1041,1041,1041,1041,1041,1041,1041,1041,1041,1041,1041,1041,1041,1041,1041,1041,1041,1041,1041,1041,1041,1041,1041,1041,1041,1041,1041,1041,1041,1041,1041,1041,1041,1041,1041,1041,1041,1041,1041,1041,1041,1041,1041,1041,1041,1041,1041,1041,1041,1041,1041,1041,1041,1041,1041,1041,1041,1041,1041,1041,1041,1041,1041,1041,1041,1041,1041,1041,1041,1041,1041,1041,1041,1041,1041,1041,1041,1041,1041,1041,1041,1041,1041,1041,1041,1041,1041,1041,1041,1041,1041,1041,1041,1041,1041,1041,1041,1041,1041,1041,1041,1041,1041,1041,1041,1041,1041,1041,1041,1041,1041,1041,1041,1041,1041,1041,1041,1041,1041,1041,1041,1041,1041,1041,1041,1041,1041,1041,1041,1041,1041,1041,1041,1041,1041,1041,1041,1041,1041,1041,1041,1041,1041,1041,1041,1041,1041,1041,1041,1041,1041,1041,1041,1041,1041,1041,1041,1041,1041,1041,1041,1041,1041,1041,1041,1041,1041,1041,1041,1041,1041,1041,1041,1041,1041,1041,1041,1041,1041,1041,1041,1041,1041,1041,1041,1041,1041,1041,1041,1041,1041,1041,1041,1041,1041,1041,1041,1041,1041,1041,1041,1041,1041,1041,1041,1041,1041,1041,1041,1041,1041,1041,1041,1041,1041,1041,1041,1041,1041,1041,1041,1041,1041,1041,1041,1041,1041,1041,1041,1041,1041,1041,1041,1041,1041,1041,1041,1041,1041,1041,1041,1041,1041,1041,1041,1041,1041,1041,1041,1041,1041,1041,1041,1041,1041,1041,1041,1041,1041,1041,1041,1041,1041,1041,1041,1041,1041,1041,1041,1041,1041,1041,1041,1041,1041,1041,1041,1041,1041,1041,1041,1041,1041,1041,1041,1041,1041,1041,1041,1041,1041,1041,1041,1041,1041,1041,1041,1041,1041,1041,1041,1041,1041,1041,1041,1041,1041,1041,1041,1041,1041,1041,1041,1041,1041,1041,1041,1041,1041,1041,1041,1041,1041,1041,1041,1041,1041,1041,1041,1041,1041,1041,1041,1041,1041,1041,1041,1041,1041,1041,1041,1041,1041,1041,1041,1041,1041,1041,1041,1041,1041,1041,1041,1041,1041,1041,1041,1041,1041,1041,1041,1041,1041,1041,1041,1041,1041,1041,1041,1041,1041,1041,1041,1041,1041,1041,1041,1041,1041,1041,1041,1041,1041,1041,1041,1041,1041,1041,1041,1041,1041,1041,1041,1041,1041,1041,1041,1041,1041,1041,1041,1041,1041,1041,1041,1041,1041,1041,1041,1041,1041,1041,1041,1041,1041,1041,1041,1041,1041,1041,1041,1041,1041,1041,1041,1041,1041,1041,1041,1041,1041,1041,1041,1041,1041,1041,1041,1041,1041,1041,1041,1041,1041,1041,1041,1041,1041,1041,1041,1041,1041,1041,1041,1041,1041,1041,1041,1041,1041,1041,1041,1041,1041,1041,1041,1041,1041,1041,1041,1041,1041,1041,1041,1041,1041,1041,1041,1041,1041,1041,1041,1041,1041,1041,1041,1041,1041,1041,1041,1041,1041,1041,1041,1041,1041,1041,1041,1041,1041,1041,1041,1041,1041,1041,1041,1041,1041,1041,1041,1041,1041,1041,1041,1041,1041,1041,1041,1041,1041,1041,1041,1041,1041,1041,1041,1041,1041,1041,1041,1041,1041,1041,1041,1041,1041,1041,1041,1041,1041,1041,1041,1041,1041,1041,1041,1041,1041,1041,1041,1041,1041,1041,1041,1041,1041,1041,1041,1041,1041,1041,1041,1041,1041,1041,1041,1041,1041,1041,1041,1041,1041,1041,1041,1041,1041,1041,1041,1041,1041,1041,1041,1041,1041,1041,1041,1041,1041,1041,1041,1041,1041,1041,1041,1041,1041,1041,1041,1041,1041,1041,1041,1041,1041,1041,1041,1041,1041,1041,1041,1041,1041,1041,1041,1041,1041,1041,1041,1041,1041,1041,1041,1041,1041,1041,1041,1041,1041,1041,1041,1041,1041,1041,1041,1041,1041,1041,1041,1041,1041,1041,1041,1041,1041,1041,1041,1041,1041,1041,1041,1041,1041,1041,1041,1041,1041,1041,1041,1041,1041,1041,1041,1041,1041,1041,1041,1041,1041,1041,1041,1041,1041,1041,1041,1041,1041,1041,1041,1041,1041,1041,1041,1041,1041,1041,1041,1041,1041,1041,1041,1041,1041,1041,1041,1041,1041,1041,1041,1041,1041,1041,1041,1041,1041,1041,1041,1041,1041,1041,1041,1041,1041,1041,1041,1041,1041,1041,1041,1041,1041,1041,1041,1041,1041,1041,1041,1041,1041,1041,1041,1041,1041,1041,1041,1041,1041,1041,1041,1041,1041,1041,1041,1041,1041,1041,1041,1041,1041,1041,1041,1041,1041,1041,1041,1041,1041,1041,1041,1041,1041,1041,1041,1041,1041,1041,1041,1041,1041,1041,1041,1041,1041,1041,1041,1041,1041,1041,1041,1041,1041,1041,1041,1041,1041,1041,1041,1041,1041,1041,1041,1041,1041,1041,1041,1041,1041,1041,1041,1041,1041,1041,1041,1041,1041,1041,1041,1041,1041,1041,1041,1041,1041,1041,1041,1041,1041,1041,1041,1041,1041,1041,1041,1041,1041,1041,1041,1041,1041,1041,1041,1041,1041,1041,1041,1041,1041,1041,1041,1041,1041,1041,1041,1041,1041,1041,1041,1041,1041,1041,1041,1041,1041,1041,1041,1041,1041,1041,1041,1041,1041,1041,1041,1041,1041,1041,1041,1041,1041,1041,1041,1041,1041,1041,1041,1041,1041,1041,1041,1041,1041,1041,1041,1041,1041,1041,1041,1041,1041,1041,1041,1041,1041,1041,1041,1041,1041,1041,1041,1041,1041,1041,1041,1041,1041,1041,1041,1041,1041,1041,1041,1041,1041,1041,1041,1041,1041,1041,1041,1041,1041,1041,1041,1041,1041,1041,1041,1041,1041,1041,1041,1041,1041,1041,1041,1041,1041,1041,1041,1041,1041,1041,1041,1041,1041,1041,1041,1041,1041,1041,1041,1041,1041,1041,1041,1041,1041,1041,1041,1041,1041,1041,1041,1041,1041,1041,1041,1041,1041,1041,1041,1041,1041,1041,1041,1041,1041,1041,1041,1041,1041,1041,1041,1041,1041,1041,1041,1041,1041,1041,1041,1041,1041,1041,1041,1041,1041,1041,1041,1041,1041,1042,1042,1042,1042,1042,1042,1042,1042,1042,1042,1042,1042,1042,1042,1042,1042,1042,1042,1042,1042,1042,1042,1042,1042,1042,1042,1042,1042,1042,1042,1042,1042,1042,1042,1042,1042,1042,1042,1042,1042,1042,1042,1042,1042,1042,1042,1042,1042,1042,1042,1042,1042,1042,1042,1042,1042,1042,1042,1042,1042,1042,1042,1042,1042,1042,1042,1042,1042,1042,1042,1042,1042,1042,1042,1042,1042,1042,1042,1042,1042,1042,1042,1042,1042,1042,1042,1042,1042,1042,1042,1042,1042,1042,1042,1042,1042,1042,1042,1042,1042,1042,1042,1042,1042,1042,1042,1042,1042,1042,1042,1042,1042,1042,1042,1042,1042,1042,1042,1042,1042,1042,1042,1042,1042,1042,1042,1042,1042,1042,1042,1042,1042,1042,1042,1042,1042,1042,1042,1042,1042,1042,1042,1042,1042,1042,1042,1042,1042,1042,1042,1042,1042,1042,1042,1042,1042,1042,1042,1042,1042,1042,1042,1042,1042,1042,1042,1042,1042,1042,1042,1042,1042,1042,1042,1042,1042,1042,1042,1042,1042,1042,1042,1042,1042,1042,1042,1042,1042,1042,1042,1042,1042,1042,1042,1042,1042,1042,1042,1042,1042,1042,1042,1042,1042,1042,1042,1042,1042,1042,1042,1042,1042,1042,1042,1042,1042,1042,1042,1042,1042,1042,1042,1042,1042,1042,1042,1042,1042,1042,1042,1042,1042,1042,1042,1042,1042,1042,1042,1042,1042,1042,1042,1042,1042,1042,1042,1042,1042,1042,1042,1042,1042,1042,1042,1042,1042,1042,1042,1042,1042,1042,1042,1042,1042,1042,1042,1042,1042,1042,1042,1042,1042,1042,1042,1042,1042,1042,1042,1042,1042,1042,1042,1042,1042,1042,1042,1042,1042,1042,1042,1042,1042,1042,1042,1042,1042,1042,1042,1042,1042,1042,1042,1042,1042,1042,1042,1042,1042,1042,1042,1042,1042,1042,1042,1042,1042,1042,1042,1042,1042,1042,1042,1042,1042,1042,1042,1042,1042,1042,1042,1042,1042,1042,1042,1042,1042,1042,1042,1042,1042,1042,1042,1042,1042,1042,1042,1042,1042,1042,1042,1042,1042,1042,1042,1042,1042,1042,1042,1042,1042,1042,1042,1042,1042,1042,1042,1042,1042,1042,1042,1042,1042,1042,1042,1042,1042,1042,1042,1042,1042,1042,1042,1042,1042,1042,1042,1042,1042,1042,1042,1042,1042,1042,1042,1042,1042,1042,1042,1042,1042,1042,1042,1042,1042,1042,1042,1042,1042,1042,1042,1042,1042,1042,1042,1042,1042,1042,1042,1042,1042,1042,1042,1042,1042,1042,1042,1042,1042,1042,1042,1042,1042,1042,1042,1042,1042,1042,1042,1042,1042,1042,1042,1042,1042,1042,1042,1042,1042,1042,1042,1042,1042,1042,1042,1042,1042,1042,1042,1042,1042,1042,1042,1042,1042,1042,1042,1042,1042,1042,1042,1042,1042,1042,1042,1042,1042,1042,1042,1042,1042,1042,1042,1042,1042,1042,1042,1042,1042,1042,1042,1042,1042,1042,1042,1042,1042,1042,1042,1042,1042,1042,1042,1042,1042,1042,1042,1042,1042,1042,1042,1042,1042,1042,1042,1042,1042,1042,1042,1042,1042,1042,1042,1042,1042,1042,1042,1042,1042,1042,1042,1042,1042,1042,1042,1042,1042,1042,1042,1042,1042,1042,1042,1042,1042,1042,1042,1042,1042,1042,1042,1042,1042,1042,1042,1042,1042,1042,1042,1042,1042,1042,1042,1042,1042,1042,1042,1042,1042,1042,1042,1042,1042,1042,1042,1042,1042,1042,1042,1042,1042,1042,1042,1042,1042,1042,1042,1042,1042,1042,1042,1042,1042,1042,1042,1042,1042,1042,1042,1042,1042,1042,1042,1042,1042,1042,1042,1042,1042,1042,1042,1042,1042,1042,1042,1042,1042,1042,1042,1042,1042,1042,1042,1042,1042,1042,1042,1042,1042,1042,1042,1042,1042,1042,1042,1042,1042,1042,1042,1042,1042,1042,1042,1042,1042,1042,1042,1042,1042,1042,1042,1042,1042,1042,1042,1042,1042,1042,1042,1042,1042,1042,1042,1042,1042,1042,1042,1042,1042,1042,1042,1042,1042,1042,1042,1042,1042,1042,1042,1042,1042,1042,1042,1042,1042,1042,1042,1042,1042,1042,1042,1042,1042,1042,1042,1042,1042,1042,1042,1042,1042,1042,1042,1042,1042,1042,1042,1042,1042,1042,1042,1042,1042,1042,1042,1042,1042,1042,1042,1042,1042,1042,1042,1042,1042,1042,1042,1042,1042,1042,1042,1042,1042,1042,1042,1042,1042,1042,1042,1042,1042,1042,1042,1042,1042,1042,1042,1042,1042,1042,1042,1042,1042,1042,1042,1042,1042,1042,1042,1042,1042,1042,1042,1042,1042,1042,1042,1042,1042,1042,1042,1042,1042,1042,1042,1042,1042,1042,1042,1042,1042,1042,1042,1042,1042,1042,1042,1042,1042,1042,1042,1042,1042,1042,1042,1042,1042,1042,1042,1042,1042,1042,1042,1042,1042,1042,1042,1042,1042,1042,1042,1042,1042,1042,1042,1042,1042,1042,1042,1042,1042,1042,1042,1042,1042,1042,1042,1042,1042,1042,1042,1042,1042,1042,1042,1042,1042,1042,1042,1042,1042,1042,1042,1042,1042,1042,1042,1042,1042,1042,1042,1042,1042,1042,1042,1042,1042,1042,1042,1042,1042,1042,1042,1042,1042,1042,1042,1042,1042,1042,1042,1042,1042,1042,1042,1042,1042,1042,1042,1042,1042,1042,1042,1042,1042,1042,1042,1042,1042,1042,1042,1042,1042,1042,1042,1042,1042,1042,1042,1042,1042,1042,1042,1042,1042,1042,1042,1042,1042,1042,1042,1042,1042,1042,1042,1042,1042,1042,1042,1042,1042,1042,1042,1042,1042,1042,1042,1042,1042,1042,1042,1042,1042,1042,1042,1042,1042,1042,1042,1042,1042,1042,1042,1042,1042,1042,1042,1042,1042,1042,1042,1042,1042,1042,1042,1042,1042,1042,1042,1042,1042,1042,1042,1042,1042,1042,1042,1042,1042,1042,1042,1042,1042,1042,1042,1042,1042,1042,1042,1042,1042,1042,1042,1042,1042,1042,1042,1042,1042,1042,1042,1042,1042,1042,1042,1042,1042,1042,1042,1042,1042,1042,1042,1042,1042,1042,1042,1042,1042,1042,1042,1042,1042,1042,1042,1042,1042,1042,1042,1042,1042,1042,1042,1042,1042,1042,1042,1042,1042,1042,1042,1042,1042,1042,1042,1042,1042,1042,1042,1042,1042,1042,1042,1042,1042,1042,1042,1042,1042,1042,1042,1042,1042,1042,1042,1042,1042,1042,1042,1042,1042,1042,1042,1042,1042,1042,1042,1042,1042,1042,1042,1042,1042,1042,1042,1042,1042,1042,1042,1042,1042,1042,1042,1042,1042,1042,1042,1042,1042,1042,1042,1042,1042,1042,1042,1042,1042,1042,1042,1042,1042,1042,1042,1042,1042,1042,1042,1042,1042,1042,1042,1042,1042,1042,1042,1042,1042,1042,1042,1042,1042,1042,1042,1042,1042,1042,1042,1042,1042,1042,1042,1042,1042,1042,1042,1042,1042,1042,1042,1042,1042,1042,1042,1042,1042,1042,1042,1042,1042,1042,1042,1042,1042,1042,1042,1042,1042,1042,1042,1042,1042,1042,1042,1042,1042,1042,1042,1042,1042,1042,1042,1042,1042,1042,1042,1042,1042,1042,1042,1042,1042,1042,1042,1042,1042,1042,1042,1042,1042,1042,1042,1042,1042,1042,1042,1042,1042,1042,1042,1042,1042,1042,1042,1042,1042,1042,1042,1042,1042,1042,1042,1042,1042,1042,1042,1042,1042,1042,1042,1042,1042,1042,1042,1042,1042,1042,1042,1042,1042,1042,1042,1043,1043,1043,1043,1043,1043,1043,1043,1043,1043,1043,1043,1043,1043,1043,1043,1043,1043,1043,1043,1043,1043,1043,1043,1043,1043,1043,1043,1043,1043,1043,1043,1043,1043,1043,1043,1043,1043,1043,1043,1043,1043,1043,1043,1043,1043,1043,1043,1043,1043,1043,1043,1043,1043,1043,1043,1043,1043,1043,1043,1043,1043,1043,1043,1043,1043,1043,1043,1043,1043,1043,1043,1043,1043,1043,1043,1043,1043,1043,1043,1043,1043,1043,1043,1043,1043,1043,1043,1043,1043,1043,1043,1043,1043,1043,1043,1043,1043,1043,1043,1043,1043,1043,1043,1043,1043,1043,1043,1043,1043,1043,1043,1043,1043,1043,1043,1043,1043,1043,1043,1043,1043,1043,1043,1043,1043,1043,1043,1043,1043,1043,1043,1043,1043,1043,1043,1043,1043,1043,1043,1043,1043,1043,1043,1043,1043,1043,1043,1043,1043,1043,1043,1043,1043,1043,1043,1043,1043,1043,1043,1043,1043,1043,1043,1043,1043,1043,1043,1043,1043,1043,1043,1043,1043,1043,1043,1043,1043,1043,1043,1043,1043,1043,1043,1043,1043,1043,1043,1043,1043,1043,1043,1043,1043,1043,1043,1043,1043,1043,1043,1043,1043,1043,1043,1043,1043,1043,1043,1043,1043,1043,1043,1043,1043,1043,1043,1043,1043,1043,1043,1043,1043,1043,1043,1043,1043,1043,1043,1043,1043,1043,1043,1043,1043,1043,1043,1043,1043,1043,1043,1043,1043,1043,1043,1043,1043,1043,1043,1043,1043,1043,1043,1043,1043,1043,1043,1043,1043,1043,1043,1043,1043,1043,1043,1043,1043,1043,1043,1043,1043,1043,1043,1043,1043,1043,1043,1043,1043,1043,1043,1043,1043,1043,1043,1043,1043,1043,1043,1043,1043,1043,1043,1043,1043,1043,1043,1043,1043,1043,1043,1043,1043,1043,1043,1043,1043,1043,1043,1043,1043,1043,1043,1043,1043,1043,1043,1043,1043,1043,1043,1043,1043,1043,1043,1043,1043,1043,1043,1043,1043,1043,1043,1043,1043,1043,1043,1043,1043,1043,1043,1043,1043,1043,1043,1043,1043,1043,1043,1043,1043,1043,1043,1043,1043,1043,1043,1043,1043,1043,1043,1043,1043,1043,1043,1043,1043,1043,1043,1043,1043,1043,1043,1043,1043,1043,1043,1043,1043,1043,1043,1043,1043,1043,1043,1043,1043,1043,1043,1043,1043,1043,1043,1043,1043,1043,1043,1043,1043,1043,1043,1043,1043,1043,1043,1043,1043,1043,1043,1043,1043,1043,1043,1043,1043,1043,1043,1043,1043,1043,1043,1043,1043,1043,1043,1043,1043,1043,1043,1043,1043,1043,1043,1043,1043,1043,1043,1043,1043,1043,1043,1043,1043,1043,1043,1043,1043,1043,1043,1043,1043,1043,1043,1043,1043,1043,1043,1043,1043,1043,1043,1043,1043,1043,1043,1043,1043,1043,1043,1043,1043,1043,1043,1043,1043,1043,1043,1043,1043,1043,1043,1043,1043,1043,1043,1043,1043,1043,1043,1043,1043,1043,1043,1043,1043,1043,1043,1043,1043,1043,1043,1043,1043,1043,1043,1043,1043,1043,1043,1043,1043,1043,1043,1043,1043,1043,1043,1043,1043,1043,1043,1043,1043,1043,1043,1043,1043,1043,1043,1043,1043,1043,1043,1043,1043,1043,1043,1043,1043,1043,1043,1043,1043,1043,1043,1043,1043,1043,1043,1043,1043,1043,1043,1043,1043,1043,1043,1043,1043,1043,1043,1043,1043,1043,1043,1043,1043,1043,1043,1043,1043,1043,1043,1043,1043,1043,1043,1043,1043,1043,1043,1043,1043,1043,1043,1043,1043,1043,1043,1043,1043,1043,1043,1043,1043,1043,1043,1043,1043,1043,1043,1043,1043,1043,1043,1043,1043,1043,1043,1043,1043,1043,1043,1043,1043,1043,1043,1043,1043,1043,1043,1043,1043,1043,1043,1043,1043,1043,1043,1043,1043,1043,1043,1043,1043,1043,1043,1043,1043,1043,1043,1043,1043,1043,1043,1043,1043,1043,1043,1043,1043,1043,1043,1043,1043,1043,1043,1043,1043,1043,1043,1043,1043,1043,1043,1043,1043,1043,1043,1043,1043,1043,1043,1043,1043,1043,1043,1043,1043,1043,1043,1043,1043,1043,1043,1043,1043,1043,1043,1043,1043,1043,1043,1043,1043,1043,1043,1043,1043,1043,1043,1043,1043,1043,1043,1043,1043,1043,1043,1043,1043,1043,1043,1043,1043,1043,1043,1043,1043,1043,1043,1043,1043,1043,1043,1043,1043,1043,1043,1043,1043,1043,1043,1043,1043,1043,1043,1043,1043,1043,1043,1043,1043,1043,1043,1043,1043,1043,1043,1043,1043,1043,1043,1043,1043,1043,1043,1043,1043,1043,1043,1043,1043,1043,1043,1043,1043,1043,1043,1043,1043,1043,1043,1043,1043,1043,1043,1043,1043,1043,1043,1043,1043,1043,1043,1043,1043,1043,1043,1043,1043,1043,1043,1043,1043,1043,1043,1043,1043,1043,1043,1043,1043,1043,1043,1043,1043,1043,1043,1043,1043,1043,1043,1043,1043,1043,1043,1043,1043,1043,1043,1043,1043,1043,1043,1043,1043,1043,1043,1043,1043,1043,1043,1043,1043,1043,1043,1043,1043,1043,1043,1043,1043,1043,1043,1043,1043,1043,1043,1043,1043,1043,1043,1043,1043,1043,1043,1043,1043,1043,1043,1043,1043,1043,1043,1043,1043,1043,1043,1043,1043,1043,1043,1043,1043,1043,1043,1043,1043,1043,1043,1043,1043,1043,1043,1043,1043,1043,1043,1043,1043,1043,1043,1043,1043,1043,1043,1043,1043,1043,1043,1043,1043,1043,1043,1043,1043,1043,1043,1043,1043,1043,1043,1043,1043,1043,1043,1043,1043,1043,1043,1043,1043,1043,1043,1043,1043,1043,1043,1043,1043,1043,1043,1043,1043,1043,1043,1043,1043,1043,1043,1043,1043,1043,1043,1043,1043,1043,1043,1043,1043,1043,1043,1043,1043,1043,1043,1043,1043,1043,1043,1043,1043,1043,1043,1043,1043,1043,1043,1043,1043,1043,1043,1043,1043,1043,1043,1043,1043,1043,1043,1043,1043,1043,1043,1043,1043,1043,1043,1043,1043,1043,1043,1043,1043,1043,1043,1043,1043,1043,1043,1043,1043,1043,1043,1043,1043,1043,1043,1043,1043,1043,1043,1043,1043,1043,1043,1043,1043,1043,1043,1043,1043,1043,1043,1043,1043,1043,1043,1043,1043,1043,1043,1043,1043,1043,1043,1043,1043,1043,1043,1043,1043,1043,1043,1043,1043,1043,1043,1043,1043,1043,1043,1043,1043,1043,1043,1043,1043,1043,1043,1043,1043,1043,1043,1043,1043,1043,1043,1043,1043,1043,1043,1043,1043,1043,1043,1043,1043,1043,1043,1043,1043,1043,1043,1043,1043,1043,1043,1043,1043,1043,1043,1043,1043,1043,1043,1043,1043,1043,1043,1043,1043,1043,1043,1043,1043,1043,1043,1043,1043,1043,1043,1043,1043,1043,1043,1043,1043,1043,1043,1043,1043,1043,1043,1043,1043,1043,1043,1043,1043,1043,1043,1043,1043,1043,1043,1043,1043,1043,1043,1043,1043,1043,1043,1043,1043,1043,1043,1043,1043,1043,1043,1043,1043,1043,1043,1043,1043,1043,1043,1043,1043,1043,1043,1043,1043,1043,1043,1043,1043,1043,1043,1043,1043,1043,1043,1043,1043,1043,1043,1043,1043,1043,1043,1043,1043,1043,1043,1043,1043,1043,1043,1043,1043,1043,1043,1043,1043,1043,1043,1043,1043,1043,1043,1043,1043,1043,1043,1043,1043,1043,1043,1043,1043,1043,1043,1043,1043,1043,1043,1043,1043,1043,1043,1043,1043,1043,1043,1043,1043,1044,1044,1044,1044,1044,1044,1044,1044,1044,1044,1044,1044,1044,1044,1044,1044,1044,1044,1044,1044,1044,1044,1044,1044,1044,1044,1044,1044,1044,1044,1044,1044,1044,1044,1044,1044,1044,1044,1044,1044,1044,1044,1044,1044,1044,1044,1044,1044,1044,1044,1044,1044,1044,1044,1044,1044,1044,1044,1044,1044,1044,1044,1044,1044,1044,1044,1044,1044,1044,1044,1044,1044,1044,1044,1044,1044,1044,1044,1044,1044,1044,1044,1044,1044,1044,1044,1044,1044,1044,1044,1044,1044,1044,1044,1044,1044,1044,1044,1044,1044,1044,1044,1044,1044,1044,1044,1044,1044,1044,1044,1044,1044,1044,1044,1044,1044,1044,1044,1044,1044,1044,1044,1044,1044,1044,1044,1044,1044,1044,1044,1044,1044,1044,1044,1044,1044,1044,1044,1044,1044,1044,1044,1044,1044,1044,1044,1044,1044,1044,1044,1044,1044,1044,1044,1044,1044,1044,1044,1044,1044,1044,1044,1044,1044,1044,1044,1044,1044,1044,1044,1044,1044,1044,1044,1044,1044,1044,1044,1044,1044,1044,1044,1044,1044,1044,1044,1044,1044,1044,1044,1044,1044,1044,1044,1044,1044,1044,1044,1044,1044,1044,1044,1044,1044,1044,1044,1044,1044,1044,1044,1044,1044,1044,1044,1044,1044,1044,1044,1044,1044,1044,1044,1044,1044,1044,1044,1044,1044,1044,1044,1044,1044,1044,1044,1044,1044,1044,1044,1044,1044,1044,1044,1044,1044,1044,1044,1044,1044,1044,1044,1044,1044,1044,1044,1044,1044,1044,1044,1044,1044,1044,1044,1044,1044,1044,1044,1044,1044,1044,1044,1044,1044,1044,1044,1044,1044,1044,1044,1044,1044,1044,1044,1044,1044,1044,1044,1044,1044,1044,1044,1044,1044,1044,1044,1044,1044,1044,1044,1044,1044,1044,1044,1044,1044,1044,1044,1044,1044,1044,1044,1044,1044,1044,1044,1044,1044,1044,1044,1044,1044,1044,1044,1044,1044,1044,1044,1044,1044,1044,1044,1044,1044,1044,1044,1044,1044,1044,1044,1044,1044,1044,1044,1044,1044,1044,1044,1044,1044,1044,1044,1044,1044,1044,1044,1044,1044,1044,1044,1044,1044,1044,1044,1044,1044,1044,1044,1044,1044,1044,1044,1044,1044,1044,1044,1044,1044,1044,1044,1044,1044,1044,1044,1044,1044,1044,1044,1044,1044,1044,1044,1044,1044,1044,1044,1044,1044,1044,1044,1044,1044,1044,1044,1044,1044,1044,1044,1044,1044,1044,1044,1044,1044,1044,1044,1044,1044,1044,1044,1044,1044,1044,1044,1044,1044,1044,1044,1044,1044,1044,1044,1044,1044,1044,1044,1044,1044,1044,1044,1044,1044,1044,1044,1044,1044,1044,1044,1044,1044,1044,1044,1044,1044,1044,1044,1044,1044,1044,1044,1044,1044,1044,1044,1044,1044,1044,1044,1044,1044,1044,1044,1044,1044,1044,1044,1044,1044,1044,1044,1044,1044,1044,1044,1044,1044,1044,1044,1044,1044,1044,1044,1044,1044,1044,1044,1044,1044,1044,1044,1044,1044,1044,1044,1044,1044,1044,1044,1044,1044,1044,1044,1044,1044,1044,1044,1044,1044,1044,1044,1044,1044,1044,1044,1044,1044,1044,1044,1044,1044,1044,1044,1044,1044,1044,1044,1044,1044,1044,1044,1044,1044,1044,1044,1044,1044,1044,1044,1044,1044,1044,1044,1044,1044,1044,1044,1044,1044,1044,1044,1044,1044,1044,1044,1044,1044,1044,1044,1044,1044,1044,1044,1044,1044,1044,1044,1044,1044,1044,1044,1044,1044,1044,1044,1044,1044,1044,1044,1044,1044,1044,1044,1044,1044,1044,1044,1044,1044,1044,1044,1044,1044,1044,1044,1044,1044,1044,1044,1044,1044,1044,1044,1044,1044,1044,1044,1044,1044,1044,1044,1044,1044,1044,1044,1044,1044,1044,1044,1044,1044,1044,1044,1044,1044,1044,1044,1044,1044,1044,1044,1044,1044,1044,1044,1044,1044,1044,1044,1044,1044,1044,1044,1044,1044,1044,1044,1044,1044,1044,1044,1044,1044,1044,1044,1044,1044,1044,1044,1044,1044,1044,1044,1044,1044,1044,1044,1044,1044,1044,1044,1044,1044,1044,1044,1044,1044,1044,1044,1044,1044,1044,1044,1044,1044,1044,1044,1044,1044,1044,1044,1044,1044,1044,1044,1044,1044,1044,1044,1044,1044,1044,1044,1044,1044,1044,1044,1044,1044,1044,1044,1044,1044,1044,1044,1044,1044,1044,1044,1044,1044,1044,1044,1044,1044,1044,1044,1044,1044,1044,1044,1044,1044,1044,1044,1044,1044,1044,1044,1044,1044,1044,1044,1044,1044,1044,1044,1044,1044,1044,1044,1044,1044,1044,1044,1044,1044,1044,1044,1044,1044,1044,1044,1044,1044,1044,1044,1044,1044,1044,1044,1044,1044,1044,1044,1044,1044,1044,1044,1044,1044,1044,1044,1044,1044,1044,1044,1044,1044,1044,1044,1044,1044,1044,1044,1044,1044,1044,1044,1044,1044,1044,1044,1044,1044,1044,1044,1044,1044,1044,1044,1044,1044,1044,1044,1044,1044,1044,1044,1044,1044,1044,1044,1044,1044,1044,1044,1044,1044,1044,1044,1044,1044,1044,1044,1044,1044,1044,1044,1044,1044,1044,1044,1044,1044,1044,1044,1044,1044,1044,1044,1044,1044,1044,1044,1044,1044,1044,1044,1044,1044,1044,1044,1044,1044,1044,1044,1044,1044,1044,1044,1044,1044,1044,1044,1044,1044,1044,1044,1044,1044,1044,1044,1044,1044,1044,1044,1044,1044,1044,1044,1044,1044,1044,1044,1044,1044,1044,1044,1044,1044,1044,1044,1044,1044,1044,1044,1044,1044,1044,1044,1044,1044,1044,1044,1044,1044,1044,1044,1044,1044,1044,1044,1044,1044,1044,1044,1044,1044,1044,1044,1044,1044,1044,1044,1044,1044,1044,1044,1044,1044,1044,1044,1044,1044,1044,1044,1044,1044,1044,1044,1044,1044,1044,1044,1044,1044,1044,1044,1044,1044,1044,1044,1044,1044,1044,1044,1044,1044,1044,1044,1044,1044,1044,1044,1044,1044,1044,1044,1044,1044,1044,1044,1044,1044,1044,1044,1044,1044,1044,1044,1044,1044,1044,1044,1044,1044,1044,1044,1044,1044,1044,1044,1044,1044,1044,1044,1044,1044,1044,1044,1044,1044,1044,1044,1044,1044,1044,1044,1044,1044,1044,1044,1044,1044,1044,1044,1044,1044,1044,1044,1044,1044,1044,1044,1044,1044,1044,1044,1044,1044,1044,1044,1044,1044,1044,1044,1044,1044,1044,1044,1044,1044,1044,1044,1044,1044,1044,1044,1044,1044,1044,1044,1044,1044,1044,1044,1044,1044,1044,1044,1044,1044,1044,1044,1044,1044,1044,1044,1044,1044,1044,1044,1044,1044,1044,1044,1044,1044,1044,1044,1044,1044,1044,1044,1044,1044,1044,1044,1044,1044,1044,1044,1044,1044,1044,1044,1044,1044,1044,1044,1044,1044,1044,1044,1044,1044,1044,1044,1044,1044,1044,1044,1044,1044,1044,1044,1044,1044,1044,1044,1044,1044,1044,1044,1044,1044,1044,1044,1044,1044,1044,1044,1044,1044,1044,1044,1044,1044,1044,1044,1044,1044,1044,1044,1044,1044,1044,1044,1044,1044,1044,1044,1044,1044,1044,1044,1044,1044,1044,1044,1044,1044,1044,1044,1044,1044,1044,1044,1044,1044,1044,1044,1044,1044,1044,1044,1044,1044,1044,1044,1044,1044,1044,1044,1044,1044,1044,1044,1044,1044,1044,1044,1044,1044,1044,1044,1044,1044,1044,1044,1044,1044,1044,1044,1044,1044,1044,1044,1044,1044,1044,1044,1045,1045,1045,1045,1045,1045,1045,1045,1045,1045,1045,1045,1045,1045,1045,1045,1045,1045,1045,1045,1045,1045,1045,1045,1045,1045,1045,1045,1045,1045,1045,1045,1045,1045,1045,1045,1045,1045,1045,1045,1045,1045,1045,1045,1045,1045,1045,1045,1045,1045,1045,1045,1045,1045,1045,1045,1045,1045,1045,1045,1045,1045,1045,1045,1045,1045,1045,1045,1045,1045,1045,1045,1045,1045,1045,1045,1045,1045,1045,1045,1045,1045,1045,1045,1045,1045,1045,1045,1045,1045,1045,1045,1045,1045,1045,1045,1045,1045,1045,1045,1045,1045,1045,1045,1045,1045,1045,1045,1045,1045,1045,1045,1045,1045,1045,1045,1045,1045,1045,1045,1045,1045,1045,1045,1045,1045,1045,1045,1045,1045,1045,1045,1045,1045,1045,1045,1045,1045,1045,1045,1045,1045,1045,1045,1045,1045,1045,1045,1045,1045,1045,1045,1045,1045,1045,1045,1045,1045,1045,1045,1045,1045,1045,1045,1045,1045,1045,1045,1045,1045,1045,1045,1045,1045,1045,1045,1045,1045,1045,1045,1045,1045,1045,1045,1045,1045,1045,1045,1045,1045,1045,1045,1045,1045,1045,1045,1045,1045,1045,1045,1045,1045,1045,1045,1045,1045,1045,1045,1045,1045,1045,1045,1045,1045,1045,1045,1045,1045,1045,1045,1045,1045,1045,1045,1045,1045,1045,1045,1045,1045,1045,1045,1045,1045,1045,1045,1045,1045,1045,1045,1045,1045,1045,1045,1045,1045,1045,1045,1045,1045,1045,1045,1045,1045,1045,1045,1045,1045,1045,1045,1045,1045,1045,1045,1045,1045,1045,1045,1045,1045,1045,1045,1045,1045,1045,1045,1045,1045,1045,1045,1045,1045,1045,1045,1045,1045,1045,1045,1045,1045,1045,1045,1045,1045,1045,1045,1045,1045,1045,1045,1045,1045,1045,1045,1045,1045,1045,1045,1045,1045,1045,1045,1045,1045,1045,1045,1045,1045,1045,1045,1045,1045,1045,1045,1045,1045,1045,1045,1045,1045,1045,1045,1045,1045,1045,1045,1045,1045,1045,1045,1045,1045,1045,1045,1045,1045,1045,1045,1045,1045,1045,1045,1045,1045,1045,1045,1045,1045,1045,1045,1045,1045,1045,1045,1045,1045,1045,1045,1045,1045,1045,1045,1045,1045,1045,1045,1045,1045,1045,1045,1045,1045,1045,1045,1045,1045,1045,1045,1045,1045,1045,1045,1045,1045,1045,1045,1045,1045,1045,1045,1045,1045,1045,1045,1045,1045,1045,1045,1045,1045,1045,1045,1045,1045,1045,1045,1045,1045,1045,1045,1045,1045,1045,1045,1045,1045,1045,1045,1045,1045,1045,1045,1045,1045,1045,1045,1045,1045,1045,1045,1045,1045,1045,1045,1045,1045,1045,1045,1045,1045,1045,1045,1045,1045,1045,1045,1045,1045,1045,1045,1045,1045,1045,1045,1045,1045,1045,1045,1045,1045,1045,1045,1045,1045,1045,1045,1045,1045,1045,1045,1045,1045,1045,1045,1045,1045,1045,1045,1045,1045,1045,1045,1045,1045,1045,1045,1045,1045,1045,1045,1045,1045,1045,1045,1045,1045,1045,1045,1045,1045,1045,1045,1045,1045,1045,1045,1045,1045,1045,1045,1045,1045,1045,1045,1045,1045,1045,1045,1045,1045,1045,1045,1045,1045,1045,1045,1045,1045,1045,1045,1045,1045,1045,1045,1045,1045,1045,1045,1045,1045,1045,1045,1045,1045,1045,1045,1045,1045,1045,1045,1045,1045,1045,1045,1045,1045,1045,1045,1045,1045,1045,1045,1045,1045,1045,1045,1045,1045,1045,1045,1045,1045,1045,1045,1045,1045,1045,1045,1045,1045,1045,1045,1045,1045,1045,1045,1045,1045,1045,1045,1045,1045,1045,1045,1045,1045,1045,1045,1045,1045,1045,1045,1045,1045,1045,1045,1045,1045,1045,1045,1045,1045,1045,1045,1045,1045,1045,1045,1045,1045,1045,1045,1045,1045,1045,1045,1045,1045,1045,1045,1045,1045,1045,1045,1045,1045,1045,1045,1045,1045,1045,1045,1045,1045,1045,1045,1045,1045,1045,1045,1045,1045,1045,1045,1045,1045,1045,1045,1045,1045,1045,1045,1045,1045,1045,1045,1045,1045,1045,1045,1045,1045,1045,1045,1045,1045,1045,1045,1045,1045,1045,1045,1045,1045,1045,1045,1045,1045,1045,1045,1045,1045,1045,1045,1045,1045,1045,1045,1045,1045,1045,1045,1045,1045,1045,1045,1045,1045,1045,1045,1045,1045,1045,1045,1045,1045,1045,1045,1045,1045,1045,1045,1045,1045,1045,1045,1045,1045,1045,1045,1045,1045,1045,1045,1045,1045,1045,1045,1045,1045,1045,1045,1045,1045,1045,1045,1045,1045,1045,1045,1045,1045,1045,1045,1045,1045,1045,1045,1045,1045,1045,1045,1045,1045,1045,1045,1045,1045,1045,1045,1045,1045,1045,1045,1045,1045,1045,1045,1045,1045,1045,1045,1045,1045,1045,1045,1045,1045,1045,1045,1045,1045,1045,1045,1045,1045,1045,1045,1045,1045,1045,1045,1045,1045,1045,1045,1045,1045,1045,1045,1045,1045,1045,1045,1045,1045,1045,1045,1045,1045,1045,1045,1045,1045,1045,1045,1045,1045,1045,1045,1045,1045,1045,1045,1045,1045,1045,1045,1045,1045,1045,1045,1045,1045,1045,1045,1045,1045,1045,1045,1045,1045,1045,1045,1045,1045,1045,1045,1045,1045,1045,1045,1045,1045,1045,1045,1045,1045,1045,1045,1045,1045,1045,1045,1045,1045,1045,1045,1045,1045,1045,1045,1045,1045,1045,1045,1045,1045,1045,1045,1045,1045,1045,1045,1045,1045,1045,1045,1045,1045,1045,1045,1045,1045,1045,1045,1045,1045,1045,1045,1045,1045,1045,1045,1045,1045,1045,1045,1045,1045,1045,1045,1045,1045,1045,1045,1045,1045,1045,1045,1045,1045,1045,1045,1045,1045,1045,1045,1045,1045,1045,1045,1045,1045,1045,1045,1045,1045,1045,1045,1045,1045,1045,1045,1045,1045,1045,1045,1045,1045,1045,1045,1045,1045,1045,1045,1045,1045,1045,1045,1045,1045,1045,1045,1045,1045,1045,1045,1045,1045,1045,1045,1045,1045,1045,1045,1045,1045,1045,1045,1045,1045,1045,1045,1045,1045,1045,1045,1045,1045,1045,1045,1045,1045,1045,1045,1045,1045,1045,1045,1045,1045,1045,1045,1045,1045,1045,1045,1045,1045,1045,1045,1045,1045,1045,1045,1045,1045,1045,1045,1045,1045,1045,1045,1045,1045,1045,1045,1045,1045,1045,1045,1045,1045,1045,1045,1045,1045,1045,1045,1045,1045,1045,1045,1045,1045,1045,1045,1045,1045,1045,1045,1045,1045,1045,1045,1045,1045,1045,1045,1045,1045,1045,1045,1045,1045,1045,1045,1045,1045,1045,1045,1045,1045,1045,1045,1045,1045,1045,1045,1045,1045,1045,1045,1045,1045,1045,1045,1045,1045,1045,1045,1045,1045,1045,1045,1045,1045,1045,1045,1045,1045,1045,1045,1045,1045,1045,1045,1045,1045,1045,1045,1045,1045,1045,1045,1045,1045,1045,1045,1045,1045,1045,1045,1045,1045,1045,1045,1045,1045,1045,1045,1045,1045,1045,1045,1045,1045,1045,1045,1045,1045,1045,1045,1045,1045,1045,1045,1045,1045,1045,1045,1045,1045,1045,1045,1045,1045,1045,1045,1045,1045,1045,1045,1045,1045,1045,1045,1045,1045,1045,1045,1045,1045,1045,1045,1045,1045,1045,1045,1045,1045,1045,1045,1045,1045,1045,1045,1045,1045,1045,1045,1045,1045,1045,1045,1045,1045,1045,1045,1045,1045,1045,1045,1045,1045,1045,1045,1045,1045,1046,1046,1046,1046,1046,1046,1046,1046,1046,1046,1046,1046,1046,1046,1046,1046,1046,1046,1046,1046,1046,1046,1046,1046,1046,1046,1046,1046,1046,1046,1046,1046,1046,1046,1046,1046,1046,1046,1046,1046,1046,1046,1046,1046,1046,1046,1046,1046,1046,1046,1046,1046,1046,1046,1046,1046,1046,1046,1046,1046,1046,1046,1046,1046,1046,1046,1046,1046,1046,1046,1046,1046,1046,1046,1046,1046,1046,1046,1046,1046,1046,1046,1046,1046,1046,1046,1046,1046,1046,1046,1046,1046,1046,1046,1046,1046,1046,1046,1046,1046,1046,1046,1046,1046,1046,1046,1046,1046,1046,1046,1046,1046,1046,1046,1046,1046,1046,1046,1046,1046,1046,1046,1046,1046,1046,1046,1046,1046,1046,1046,1046,1046,1046,1046,1046,1046,1046,1046,1046,1046,1046,1046,1046,1046,1046,1046,1046,1046,1046,1046,1046,1046,1046,1046,1046,1046,1046,1046,1046,1046,1046,1046,1046,1046,1046,1046,1046,1046,1046,1046,1046,1046,1046,1046,1046,1046,1046,1046,1046,1046,1046,1046,1046,1046,1046,1046,1046,1046,1046,1046,1046,1046,1046,1046,1046,1046,1046,1046,1046,1046,1046,1046,1046,1046,1046,1046,1046,1046,1046,1046,1046,1046,1046,1046,1046,1046,1046,1046,1046,1046,1046,1046,1046,1046,1046,1046,1046,1046,1046,1046,1046,1046,1046,1046,1046,1046,1046,1046,1046,1046,1046,1046,1046,1046,1046,1046,1046,1046,1046,1046,1046,1046,1046,1046,1046,1046,1046,1046,1046,1046,1046,1046,1046,1046,1046,1046,1046,1046,1046,1046,1046,1046,1046,1046,1046,1046,1046,1046,1046,1046,1046,1046,1046,1046,1046,1046,1046,1046,1046,1046,1046,1046,1046,1046,1046,1046,1046,1046,1046,1046,1046,1046,1046,1046,1046,1046,1046,1046,1046,1046,1046,1046,1046,1046,1046,1046,1046,1046,1046,1046,1046,1046,1046,1046,1046,1046,1046,1046,1046,1046,1046,1046,1046,1046,1046,1046,1046,1046,1046,1046,1046,1046,1046,1046,1046,1046,1046,1046,1046,1046,1046,1046,1046,1046,1046,1046,1046,1046,1046,1046,1046,1046,1046,1046,1046,1046,1046,1046,1046,1046,1046,1046,1046,1046,1046,1046,1046,1046,1046,1046,1046,1046,1046,1046,1046,1046,1046,1046,1046,1046,1046,1046,1046,1046,1046,1046,1046,1046,1046,1046,1046,1046,1046,1046,1046,1046,1046,1046,1046,1046,1046,1046,1046,1046,1046,1046,1046,1046,1046,1046,1046,1046,1046,1046,1046,1046,1046,1046,1046,1046,1046,1046,1046,1046,1046,1046,1046,1046,1046,1046,1046,1046,1046,1046,1046,1046,1046,1046,1046,1046,1046,1046,1046,1046,1046,1046,1046,1046,1046,1046,1046,1046,1046,1046,1046,1046,1046,1046,1046,1046,1046,1046,1046,1046,1046,1046,1046,1046,1046,1046,1046,1046,1046,1046,1046,1046,1046,1046,1046,1046,1046,1046,1046,1046,1046,1046,1046,1046,1046,1046,1046,1046,1046,1046,1046,1046,1046,1046,1046,1046,1046,1046,1046,1046,1046,1046,1046,1046,1046,1046,1046,1046,1046,1046,1046,1046,1046,1046,1046,1046,1046,1046,1046,1046,1046,1046,1046,1046,1046,1046,1046,1046,1046,1046,1046,1046,1046,1046,1046,1046,1046,1046,1046,1046,1046,1046,1046,1046,1046,1046,1046,1046,1046,1046,1046,1046,1046,1046,1046,1046,1046,1046,1046,1046,1046,1046,1046,1046,1046,1046,1046,1046,1046,1046,1046,1046,1046,1046,1046,1046,1046,1046,1046,1046,1046,1046,1046,1046,1046,1046,1046,1046,1046,1046,1046,1046,1046,1046,1046,1046,1046,1046,1046,1046,1046,1046,1046,1046,1046,1046,1046,1046,1046,1046,1046,1046,1046,1046,1046,1046,1046,1046,1046,1046,1046,1046,1046,1046,1046,1046,1046,1046,1046,1046,1046,1046,1046,1046,1046,1046,1046,1046,1046,1046,1046,1046,1046,1046,1046,1046,1046,1046,1046,1046,1046,1046,1046,1046,1046,1046,1046,1046,1046,1046,1046,1046,1046,1046,1046,1046,1046,1046,1046,1046,1046,1046,1046,1046,1046,1046,1046,1046,1046,1046,1046,1046,1046,1046,1046,1046,1046,1046,1046,1046,1046,1046,1046,1046,1046,1046,1046,1046,1046,1046,1046,1046,1046,1046,1046,1046,1046,1046,1046,1046,1046,1046,1046,1046,1046,1046,1046,1046,1046,1046,1046,1046,1046,1046,1046,1046,1046,1046,1046,1046,1046,1046,1046,1046,1046,1046,1046,1046,1046,1046,1046,1046,1046,1046,1046,1046,1046,1046,1046,1046,1046,1046,1046,1046,1046,1046,1046,1046,1046,1046,1046,1046,1046,1046,1046,1046,1046,1046,1046,1046,1046,1046,1046,1046,1046,1046,1046,1046,1046,1046,1046,1046,1046,1046,1046,1046,1046,1046,1046,1046,1046,1046,1046,1046,1046,1046,1046,1046,1046,1046,1046,1046,1046,1046,1046,1046,1046,1046,1046,1046,1046,1046,1046,1046,1046,1046,1046,1046,1046,1046,1046,1046,1046,1046,1046,1046,1046,1046,1046,1046,1046,1046,1046,1046,1046,1046,1046,1046,1046,1046,1046,1046,1046,1046,1046,1046,1046,1046,1046,1046,1046,1046,1046,1046,1046,1046,1046,1046,1046,1046,1046,1046,1046,1046,1046,1046,1046,1046,1046,1046,1046,1046,1046,1046,1046,1046,1046,1046,1046,1046,1046,1046,1046,1046,1046,1046,1046,1046,1046,1046,1046,1046,1046,1046,1046,1046,1046,1046,1046,1046,1046,1046,1046,1046,1046,1046,1046,1046,1046,1046,1046,1046,1046,1046,1046,1046,1046,1046,1046,1046,1046,1046,1046,1046,1046,1046,1046,1046,1046,1046,1046,1046,1046,1046,1046,1046,1046,1046,1046,1046,1046,1046,1046,1046,1046,1046,1046,1046,1046,1046,1046,1046,1046,1046,1046,1046,1046,1046,1046,1046,1046,1046,1046,1046,1046,1046,1046,1046,1046,1046,1046,1046,1046,1046,1046,1046,1046,1046,1046,1046,1046,1046,1046,1046,1046,1046,1046,1046,1046,1046,1046,1046,1046,1046,1046,1046,1046,1046,1046,1046,1046,1046,1046,1046,1046,1046,1046,1046,1046,1046,1046,1046,1046,1046,1046,1046,1046,1046,1046,1046,1046,1046,1046,1046,1046,1046,1046,1046,1046,1046,1046,1046,1046,1046,1046,1046,1046,1046,1046,1046,1046,1046,1046,1046,1046,1046,1046,1046,1046,1046,1046,1046,1046,1046,1046,1046,1046,1046,1046,1046,1046,1046,1046,1046,1046,1046,1046,1046,1046,1046,1046,1046,1046,1046,1046,1046,1046,1046,1046,1046,1046,1046,1046,1046,1046,1046,1046,1046,1046,1046,1046,1046,1046,1046,1046,1046,1046,1046,1046,1046,1046,1046,1046,1046,1046,1046,1046,1046,1046,1046,1046,1046,1046,1046,1046,1046,1046,1046,1046,1046,1046,1046,1046,1046,1046,1046,1046,1046,1046,1046,1046,1046,1046,1046,1046,1046,1046,1046,1046,1046,1046,1046,1046,1046,1046,1046,1046,1046,1046,1046,1046,1046,1046,1046,1046,1046,1046,1046,1046,1046,1046,1046,1046,1046,1046,1046,1046,1046,1046,1046,1046,1046,1046,1046,1046,1046,1046,1046,1046,1046,1046,1046,1046,1046,1046,1046,1046,1046,1046,1046,1046,1046,1046,1046,1046,1046,1046,1046,1046,1046,1046,1046,1046,1046,1046,1046,1046,1046,1046,1046,1046,1046,1046,1046,1046,1046,1047,1047,1047,1047,1047,1047,1047,1047,1047,1047,1047,1047,1047,1047,1047,1047,1047,1047,1047,1047,1047,1047,1047,1047,1047,1047,1047,1047,1047,1047,1047,1047,1047,1047,1047,1047,1047,1047,1047,1047,1047,1047,1047,1047,1047,1047,1047,1047,1047,1047,1047,1047,1047,1047,1047,1047,1047,1047,1047,1047,1047,1047,1047,1047,1047,1047,1047,1047,1047,1047,1047,1047,1047,1047,1047,1047,1047,1047,1047,1047,1047,1047,1047,1047,1047,1047,1047,1047,1047,1047,1047,1047,1047,1047,1047,1047,1047,1047,1047,1047,1047,1047,1047,1047,1047,1047,1047,1047,1047,1047,1047,1047,1047,1047,1047,1047,1047,1047,1047,1047,1047,1047,1047,1047,1047,1047,1047,1047,1047,1047,1047,1047,1047,1047,1047,1047,1047,1047,1047,1047,1047,1047,1047,1047,1047,1047,1047,1047,1047,1047,1047,1047,1047,1047,1047,1047,1047,1047,1047,1047,1047,1047,1047,1047,1047,1047,1047,1047,1047,1047,1047,1047,1047,1047,1047,1047,1047,1047,1047,1047,1047,1047,1047,1047,1047,1047,1047,1047,1047,1047,1047,1047,1047,1047,1047,1047,1047,1047,1047,1047,1047,1047,1047,1047,1047,1047,1047,1047,1047,1047,1047,1047,1047,1047,1047,1047,1047,1047,1047,1047,1047,1047,1047,1047,1047,1047,1047,1047,1047,1047,1047,1047,1047,1047,1047,1047,1047,1047,1047,1047,1047,1047,1047,1047,1047,1047,1047,1047,1047,1047,1047,1047,1047,1047,1047,1047,1047,1047,1047,1047,1047,1047,1047,1047,1047,1047,1047,1047,1047,1047,1047,1047,1047,1047,1047,1047,1047,1047,1047,1047,1047,1047,1047,1047,1047,1047,1047,1047,1047,1047,1047,1047,1047,1047,1047,1047,1047,1047,1047,1047,1047,1047,1047,1047,1047,1047,1047,1047,1047,1047,1047,1047,1047,1047,1047,1047,1047,1047,1047,1047,1047,1047,1047,1047,1047,1047,1047,1047,1047,1047,1047,1047,1047,1047,1047,1047,1047,1047,1047,1047,1047,1047,1047,1047,1047,1047,1047,1047,1047,1047,1047,1047,1047,1047,1047,1047,1047,1047,1047,1047,1047,1047,1047,1047,1047,1047,1047,1047,1047,1047,1047,1047,1047,1047,1047,1047,1047,1047,1047,1047,1047,1047,1047,1047,1047,1047,1047,1047,1047,1047,1047,1047,1047,1047,1047,1047,1047,1047,1047,1047,1047,1047,1047,1047,1047,1047,1047,1047,1047,1047,1047,1047,1047,1047,1047,1047,1047,1047,1047,1047,1047,1047,1047,1047,1047,1047,1047,1047,1047,1047,1047,1047,1047,1047,1047,1047,1047,1047,1047,1047,1047,1047,1047,1047,1047,1047,1047,1047,1047,1047,1047,1047,1047,1047,1047,1047,1047,1047,1047,1047,1047,1047,1047,1047,1047,1047,1047,1047,1047,1047,1047,1047,1047,1047,1047,1047,1047,1047,1047,1047,1047,1047,1047,1047,1047,1047,1047,1047,1047,1047,1047,1047,1047,1047,1047,1047,1047,1047,1047,1047,1047,1047,1047,1047,1047,1047,1047,1047,1047,1047,1047,1047,1047,1047,1047,1047,1047,1047,1047,1047,1047,1047,1047,1047,1047,1047,1047,1047,1047,1047,1047,1047,1047,1047,1047,1047,1047,1047,1047,1047,1047,1047,1047,1047,1047,1047,1047,1047,1047,1047,1047,1047,1047,1047,1047,1047,1047,1047,1047,1047,1047,1047,1047,1047,1047,1047,1047,1047,1047,1047,1047,1047,1047,1047,1047,1047,1047,1047,1047,1047,1047,1047,1047,1047,1047,1047,1047,1047,1047,1047,1047,1047,1047,1047,1047,1047,1047,1047,1047,1047,1047,1047,1047,1047,1047,1047,1047,1047,1047,1047,1047,1047,1047,1047,1047,1047,1047,1047,1047,1047,1047,1047,1047,1047,1047,1047,1047,1047,1047,1047,1047,1047,1047,1047,1047,1047,1047,1047,1047,1047,1047,1047,1047,1047,1047,1047,1047,1047,1047,1047,1047,1047,1047,1047,1047,1047,1047,1047,1047,1047,1047,1047,1047,1047,1047,1047,1047,1047,1047,1047,1047,1047,1047,1047,1047,1047,1047,1047,1047,1047,1047,1047,1047,1047,1047,1047,1047,1047,1047,1047,1047,1047,1047,1047,1047,1047,1047,1047,1047,1047,1047,1047,1047,1047,1047,1047,1047,1047,1047,1047,1047,1047,1047,1047,1047,1047,1047,1047,1047,1047,1047,1047,1047,1047,1047,1047,1047,1047,1047,1047,1047,1047,1047,1047,1047,1047,1047,1047,1047,1047,1047,1047,1047,1047,1047,1047,1047,1047,1047,1047,1047,1047,1047,1047,1047,1047,1047,1047,1047,1047,1047,1047,1047,1047,1047,1047,1047,1047,1047,1047,1047,1047,1047,1047,1047,1047,1047,1047,1047,1047,1047,1047,1047,1047,1047,1047,1047,1047,1047,1047,1047,1047,1047,1047,1047,1047,1047,1047,1047,1047,1047,1047,1047,1047,1047,1047,1047,1047,1047,1047,1047,1047,1047,1047,1047,1047,1047,1047,1047,1047,1047,1047,1047,1047,1047,1047,1047,1047,1047,1047,1047,1047,1047,1047,1047,1047,1047,1047,1047,1047,1047,1047,1047,1047,1047,1047,1047,1047,1047,1047,1047,1047,1047,1047,1047,1047,1047,1047,1047,1047,1047,1047,1047,1047,1047,1047,1047,1047,1047,1047,1047,1047,1047,1047,1047,1047,1047,1047,1047,1047,1047,1047,1047,1047,1047,1047,1047,1047,1047,1047,1047,1047,1047,1047,1047,1047,1047,1047,1047,1047,1047,1047,1047,1047,1047,1047,1047,1047,1047,1047,1047,1047,1047,1047,1047,1047,1047,1047,1047,1047,1047,1047,1047,1047,1047,1047,1047,1047,1047,1047,1047,1047,1047,1047,1047,1047,1047,1047,1047,1047,1047,1047,1047,1047,1047,1047,1047,1047,1047,1047,1047,1047,1047,1047,1047,1047,1047,1047,1047,1047,1047,1047,1047,1047,1047,1047,1047,1047,1047,1047,1047,1047,1047,1047,1047,1047,1047,1047,1047,1047,1047,1047,1047,1047,1047,1047,1047,1047,1047,1047,1047,1047,1047,1047,1047,1047,1047,1047,1047,1047,1047,1047,1047,1047,1047,1047,1047,1047,1047,1047,1047,1047,1047,1047,1047,1047,1047,1047,1047,1047,1047,1047,1047,1047,1047,1047,1047,1047,1047,1047,1047,1047,1047,1047,1047,1047,1047,1047,1047,1047,1047,1047,1047,1047,1047,1047,1047,1047,1047,1047,1047,1047,1047,1047,1047,1047,1047,1047,1047,1047,1047,1047,1047,1047,1047,1047,1047,1047,1047,1047,1047,1047,1047,1047,1047,1047,1047,1047,1047,1047,1047,1047,1047,1047,1047,1047,1047,1047,1047,1047,1047,1047,1047,1047,1047,1047,1047,1047,1047,1047,1047,1047,1047,1047,1047,1047,1047,1047,1047,1047,1047,1047,1047,1047,1047,1047,1047,1047,1047,1047,1047,1047,1047,1047,1047,1047,1047,1047,1047,1047,1047,1047,1047,1047,1047,1047,1047,1047,1047,1047,1047,1047,1047,1047,1047,1047,1047,1047,1047,1047,1047,1047,1047,1047,1047,1047,1047,1047,1047,1047,1047,1047,1047,1047,1047,1047,1047,1047,1047,1047,1047,1047,1047,1047,1047,1047,1047,1047,1047,1047,1047,1047,1047,1047,1047,1047,1047,1047,1047,1047,1047,1047,1047,1047,1047,1047,1047,1047,1047,1047,1047,1047,1047,1047,1047,1047,1047,1047,1047,1047,1047,1047,1047,1047,1047,1047,1047,1047,1047,1047,1047,1047,1047,1047,1047,1047,1047,1047,1047,1047,1048,1048,1048,1048,1048,1048,1048,1048,1048,1048,1048,1048,1048,1048,1048,1048,1048,1048,1048,1048,1048,1048,1048,1048,1048,1048,1048,1048,1048,1048,1048,1048,1048,1048,1048,1048,1048,1048,1048,1048,1048,1048,1048,1048,1048,1048,1048,1048,1048,1048,1048,1048,1048,1048,1048,1048,1048,1048,1048,1048,1048,1048,1048,1048,1048,1048,1048,1048,1048,1048,1048,1048,1048,1048,1048,1048,1048,1048,1048,1048,1048,1048,1048,1048,1048,1048,1048,1048,1048,1048,1048,1048,1048,1048,1048,1048,1048,1048,1048,1048,1048,1048,1048,1048,1048,1048,1048,1048,1048,1048,1048,1048,1048,1048,1048,1048,1048,1048,1048,1048,1048,1048,1048,1048,1048,1048,1048,1048,1048,1048,1048,1048,1048,1048,1048,1048,1048,1048,1048,1048,1048,1048,1048,1048,1048,1048,1048,1048,1048,1048,1048,1048,1048,1048,1048,1048,1048,1048,1048,1048,1048,1048,1048,1048,1048,1048,1048,1048,1048,1048,1048,1048,1048,1048,1048,1048,1048,1048,1048,1048,1048,1048,1048,1048,1048,1048,1048,1048,1048,1048,1048,1048,1048,1048,1048,1048,1048,1048,1048,1048,1048,1048,1048,1048,1048,1048,1048,1048,1048,1048,1048,1048,1048,1048,1048,1048,1048,1048,1048,1048,1048,1048,1048,1048,1048,1048,1048,1048,1048,1048,1048,1048,1048,1048,1048,1048,1048,1048,1048,1048,1048,1048,1048,1048,1048,1048,1048,1048,1048,1048,1048,1048,1048,1048,1048,1048,1048,1048,1048,1048,1048,1048,1048,1048,1048,1048,1048,1048,1048,1048,1048,1048,1048,1048,1048,1048,1048,1048,1048,1048,1048,1048,1048,1048,1048,1048,1048,1048,1048,1048,1048,1048,1048,1048,1048,1048,1048,1048,1048,1048,1048,1048,1048,1048,1048,1048,1048,1048,1048,1048,1048,1048,1048,1048,1048,1048,1048,1048,1048,1048,1048,1048,1048,1048,1048,1048,1048,1048,1048,1048,1048,1048,1048,1048,1048,1048,1048,1048,1048,1048,1048,1048,1048,1048,1048,1048,1048,1048,1048,1048,1048,1048,1048,1048,1048,1048,1048,1048,1048,1048,1048,1048,1048,1048,1048,1048,1048,1048,1048,1048,1048,1048,1048,1048,1048,1048,1048,1048,1048,1048,1048,1048,1048,1048,1048,1048,1048,1048,1048,1048,1048,1048,1048,1048,1048,1048,1048,1048,1048,1048,1048,1048,1048,1048,1048,1048,1048,1048,1048,1048,1048,1048,1048,1048,1048,1048,1048,1048,1048,1048,1048,1048,1048,1048,1048,1048,1048,1048,1048,1048,1048,1048,1048,1048,1048,1048,1048,1048,1048,1048,1048,1048,1048,1048,1048,1048,1048,1048,1048,1048,1048,1048,1048,1048,1048,1048,1048,1048,1048,1048,1048,1048,1048,1048,1048,1048,1048,1048,1048,1048,1048,1048,1048,1048,1048,1048,1048,1048,1048,1048,1048,1048,1048,1048,1048,1048,1048,1048,1048,1048,1048,1048,1048,1048,1048,1048,1048,1048,1048,1048,1048,1048,1048,1048,1048,1048,1048,1048,1048,1048,1048,1048,1048,1048,1048,1048,1048,1048,1048,1048,1048,1048,1048,1048,1048,1048,1048,1048,1048,1048,1048,1048,1048,1048,1048,1048,1048,1048,1048,1048,1048,1048,1048,1048,1048,1048,1048,1048,1048,1048,1048,1048,1048,1048,1048,1048,1048,1048,1048,1048,1048,1048,1048,1048,1048,1048,1048,1048,1048,1048,1048,1048,1048,1048,1048,1048,1048,1048,1048,1048,1048,1048,1048,1048,1048,1048,1048,1048,1048,1048,1048,1048,1048,1048,1048,1048,1048,1048,1048,1048,1048,1048,1048,1048,1048,1048,1048,1048,1048,1048,1048,1048,1048,1048,1048,1048,1048,1048,1048,1048,1048,1048,1048,1048,1048,1048,1048,1048,1048,1048,1048,1048,1048,1048,1048,1048,1048,1048,1048,1048,1048,1048,1048,1048,1048,1048,1048,1048,1048,1048,1048,1048,1048,1048,1048,1048,1048,1048,1048,1048,1048,1048,1048,1048,1048,1048,1048,1048,1048,1048,1048,1048,1048,1048,1048,1048,1048,1048,1048,1048,1048,1048,1048,1048,1048,1048,1048,1048,1048,1048,1048,1048,1048,1048,1048,1048,1048,1048,1048,1048,1048,1048,1048,1048,1048,1048,1048,1048,1048,1048,1048,1048,1048,1048,1048,1048,1048,1048,1048,1048,1048,1048,1048,1048,1048,1048,1048,1048,1048,1048,1048,1048,1048,1048,1048,1048,1048,1048,1048,1048,1048,1048,1048,1048,1048,1048,1048,1048,1048,1048,1048,1048,1048,1048,1048,1048,1048,1048,1048,1048,1048,1048,1048,1048,1048,1048,1048,1048,1048,1048,1048,1048,1048,1048,1048,1048,1048,1048,1048,1048,1048,1048,1048,1048,1048,1048,1048,1048,1048,1048,1048,1048,1048,1048,1048,1048,1048,1048,1048,1048,1048,1048,1048,1048,1048,1048,1048,1048,1048,1048,1048,1048,1048,1048,1048,1048,1048,1048,1048,1048,1048,1048,1048,1048,1048,1048,1048,1048,1048,1048,1048,1048,1048,1048,1048,1048,1048,1048,1048,1048,1048,1048,1048,1048,1048,1048,1048,1048,1048,1048,1048,1048,1048,1048,1048,1048,1048,1048,1048,1048,1048,1048,1048,1048,1048,1048,1048,1048,1048,1048,1048,1048,1048,1048,1048,1048,1048,1048,1048,1048,1048,1048,1048,1048,1048,1048,1048,1048,1048,1048,1048,1048,1048,1048,1048,1048,1048,1048,1048,1048,1048,1048,1048,1048,1048,1048,1048,1048,1048,1048,1048,1048,1048,1048,1048,1048,1048,1048,1048,1048,1048,1048,1048,1048,1048,1048,1048,1048,1048,1048,1048,1048,1048,1048,1048,1048,1048,1048,1048,1048,1048,1048,1048,1048,1048,1048,1048,1048,1048,1048,1048,1048,1048,1048,1048,1048,1048,1048,1048,1048,1048,1048,1048,1048,1048,1048,1048,1048,1048,1048,1048,1048,1048,1048,1048,1048,1048,1048,1048,1048,1048,1048,1048,1048,1048,1048,1048,1048,1048,1048,1048,1048,1048,1048,1048,1048,1048,1048,1048,1048,1048,1048,1048,1048,1048,1048,1048,1048,1048,1048,1048,1048,1048,1048,1048,1048,1048,1048,1048,1048,1048,1048,1048,1048,1048,1048,1048,1048,1048,1048,1048,1048,1048,1048,1048,1048,1048,1048,1048,1048,1048,1048,1048,1048,1048,1048,1048,1048,1048,1048,1048,1048,1048,1048,1048,1048,1048,1048,1048,1048,1048,1048,1048,1048,1048,1048,1048,1048,1048,1048,1048,1048,1048,1048,1048,1048,1048,1048,1048,1048,1048,1048,1048,1048,1048,1048,1048,1048,1048,1048,1048,1048,1048,1048,1048,1048,1048,1048,1048,1048,1048,1048,1048,1048,1048,1048,1048,1048,1048,1048,1048,1048,1048,1048,1048,1048,1048,1048,1048,1048,1048,1048,1048,1048,1048,1048,1048,1048,1048,1048,1048,1048,1048,1048,1048,1048,1048,1048,1048,1048,1048,1048,1048,1048,1048,1048,1048,1048,1048,1048,1048,1048,1048,1048,1048,1048,1048,1048,1048,1048,1048,1048,1048,1048,1048,1048,1048,1048,1048,1048,1048,1048,1048,1048,1048,1048,1048,1048,1048,1048,1048,1048,1048,1048,1048,1048,1048,1048,1048,1048,1048,1048,1048,1048,1048,1048,1048,1048,1048,1048,1048,1048,1048,1048,1048,1048,1048,1048,1048,1048,1048,1048,1048,1048,1048,1048,1048,1048,1048,1048,1048,1048,1048,1048,1048,1048,1048,1048,1048,1048,1049,1049,1049,1049,1049,1049,1049,1049,1049,1049,1049,1049,1049,1049,1049,1049,1049,1049,1049,1049,1049,1049,1049,1049,1049,1049,1049,1049,1049,1049,1049,1049,1049,1049,1049,1049,1049,1049,1049,1049,1049,1049,1049,1049,1049,1049,1049,1049,1049,1049,1049,1049,1049,1049,1049,1049,1049,1049,1049,1049,1049,1049,1049,1049,1049,1049,1049,1049,1049,1049,1049,1049,1049,1049,1049,1049,1049,1049,1049,1049,1049,1049,1049,1049,1049,1049,1049,1049,1049,1049,1049,1049,1049,1049,1049,1049,1049,1049,1049,1049,1049,1049,1049,1049,1049,1049,1049,1049,1049,1049,1049,1049,1049,1049,1049,1049,1049,1049,1049,1049,1049,1049,1049,1049,1049,1049,1049,1049,1049,1049,1049,1049,1049,1049,1049,1049,1049,1049,1049,1049,1049,1049,1049,1049,1049,1049,1049,1049,1049,1049,1049,1049,1049,1049,1049,1049,1049,1049,1049,1049,1049,1049,1049,1049,1049,1049,1049,1049,1049,1049,1049,1049,1049,1049,1049,1049,1049,1049,1049,1049,1049,1049,1049,1049,1049,1049,1049,1049,1049,1049,1049,1049,1049,1049,1049,1049,1049,1049,1049,1049,1049,1049,1049,1049,1049,1049,1049,1049,1049,1049,1049,1049,1049,1049,1049,1049,1049,1049,1049,1049,1049,1049,1049,1049,1049,1049,1049,1049,1049,1049,1049,1049,1049,1049,1049,1049,1049,1049,1049,1049,1049,1049,1049,1049,1049,1049,1049,1049,1049,1049,1049,1049,1049,1049,1049,1049,1049,1049,1049,1049,1049,1049,1049,1049,1049,1049,1049,1049,1049,1049,1049,1049,1049,1049,1049,1049,1049,1049,1049,1049,1049,1049,1049,1049,1049,1049,1049,1049,1049,1049,1049,1049,1049,1049,1049,1049,1049,1049,1049,1049,1049,1049,1049,1049,1049,1049,1049,1049,1049,1049,1049,1049,1049,1049,1049,1049,1049,1049,1049,1049,1049,1049,1049,1049,1049,1049,1049,1049,1049,1049,1049,1049,1049,1049,1049,1049,1049,1049,1049,1049,1049,1049,1049,1049,1049,1049,1049,1049,1049,1049,1049,1049,1049,1049,1049,1049,1049,1049,1049,1049,1049,1049,1049,1049,1049,1049,1049,1049,1049,1049,1049,1049,1049,1049,1049,1049,1049,1049,1049,1049,1049,1049,1049,1049,1049,1049,1049,1049,1049,1049,1049,1049,1049,1049,1049,1049,1049,1049,1049,1049,1049,1049,1049,1049,1049,1049,1049,1049,1049,1049,1049,1049,1049,1049,1049,1049,1049,1049,1049,1049,1049,1049,1049,1049,1049,1049,1049,1049,1049,1049,1049,1049,1049,1049,1049,1049,1049,1049,1049,1049,1049,1049,1049,1049,1049,1049,1049,1049,1049,1049,1049,1049,1049,1049,1049,1049,1049,1049,1049,1049,1049,1049,1049,1049,1049,1049,1049,1049,1049,1049,1049,1049,1049,1049,1049,1049,1049,1049,1049,1049,1049,1049,1049,1049,1049,1049,1049,1049,1049,1049,1049,1049,1049,1049,1049,1049,1049,1049,1049,1049,1049,1049,1049,1049,1049,1049,1049,1049,1049,1049,1049,1049,1049,1049,1049,1049,1049,1049,1049,1049,1049,1049,1049,1049,1049,1049,1049,1049,1049,1049,1049,1049,1049,1049,1049,1049,1049,1049,1049,1049,1049,1049,1049,1049,1049,1049,1049,1049,1049,1049,1049,1049,1049,1049,1049,1049,1049,1049,1049,1049,1049,1049,1049,1049,1049,1049,1049,1049,1049,1049,1049,1049,1049,1049,1049,1049,1049,1049,1049,1049,1049,1049,1049,1049,1049,1049,1049,1049,1049,1049,1049,1049,1049,1049,1049,1049,1049,1049,1049,1049,1049,1049,1049,1049,1049,1049,1049,1049,1049,1049,1049,1049,1049,1049,1049,1049,1049,1049,1049,1049,1049,1049,1049,1049,1049,1049,1049,1049,1049,1049,1049,1049,1049,1049,1049,1049,1049,1049,1049,1049,1049,1049,1049,1049,1049,1049,1049,1049,1049,1049,1049,1049,1049,1049,1049,1049,1049,1049,1049,1049,1049,1049,1049,1049,1049,1049,1049,1049,1049,1049,1049,1049,1049,1049,1049,1049,1049,1049,1049,1049,1049,1049,1049,1049,1049,1049,1049,1049,1049,1049,1049,1049,1049,1049,1049,1049,1049,1049,1049,1049,1049,1049,1049,1049,1049,1049,1049,1049,1049,1049,1049,1049,1049,1049,1049,1049,1049,1049,1049,1049,1049,1049,1049,1049,1049,1049,1049,1049,1049,1049,1049,1049,1049,1049,1049,1049,1049,1049,1049,1049,1049,1049,1049,1049,1049,1049,1049,1049,1049,1049,1049,1049,1049,1049,1049,1049,1049,1049,1049,1049,1049,1049,1049,1049,1049,1049,1049,1049,1049,1049,1049,1049,1049,1049,1049,1049,1049,1049,1049,1049,1049,1049,1049,1049,1049,1049,1049,1049,1049,1049,1049,1049,1049,1049,1049,1049,1049,1049,1049,1049,1049,1049,1049,1049,1049,1049,1049,1049,1049,1049,1049,1049,1049,1049,1049,1049,1049,1049,1049,1049,1049,1049,1049,1049,1049,1049,1049,1049,1049,1049,1049,1049,1049,1049,1049,1049,1049,1049,1049,1049,1049,1049,1049,1049,1049,1049,1049,1049,1049,1049,1049,1049,1049,1049,1049,1049,1049,1049,1049,1049,1049,1049,1049,1049,1049,1049,1049,1049,1049,1049,1049,1049,1049,1049,1049,1049,1049,1049,1049,1049,1049,1049,1049,1049,1049,1049,1049,1049,1049,1049,1049,1049,1049,1049,1049,1049,1049,1049,1049,1049,1049,1049,1049,1049,1049,1049,1049,1049,1049,1049,1049,1049,1049,1049,1049,1049,1049,1049,1049,1049,1049,1049,1049,1049,1049,1049,1049,1049,1049,1049,1049,1049,1049,1049,1049,1049,1049,1049,1049,1049,1049,1049,1049,1049,1049,1049,1049,1049,1049,1049,1049,1049,1049,1049,1049,1049,1049,1049,1049,1049,1049,1049,1049,1049,1049,1049,1049,1049,1049,1049,1049,1049,1049,1049,1049,1049,1049,1049,1049,1049,1049,1049,1049,1049,1049,1049,1049,1049,1049,1049,1049,1049,1049,1049,1049,1049,1049,1049,1049,1049,1049,1049,1049,1049,1049,1049,1049,1049,1049,1049,1049,1049,1049,1049,1049,1049,1049,1049,1049,1049,1049,1049,1049,1049,1049,1049,1049,1049,1049,1049,1049,1049,1049,1049,1049,1049,1049,1049,1049,1049,1049,1049,1049,1049,1049,1049,1049,1049,1049,1049,1049,1049,1049,1049,1049,1049,1049,1049,1049,1049,1049,1049,1049,1049,1049,1049,1049,1049,1049,1049,1049,1049,1049,1049,1049,1049,1049,1049,1049,1049,1049,1049,1049,1049,1049,1049,1049,1049,1049,1049,1049,1049,1049,1049,1049,1049,1049,1049,1049,1049,1049,1049,1049,1049,1049,1049,1049,1049,1049,1049,1049,1049,1049,1049,1049,1049,1049,1049,1049,1049,1049,1049,1049,1049,1049,1049,1049,1049,1049,1049,1049,1049,1049,1049,1049,1049,1049,1049,1049,1049,1049,1049,1049,1049,1049,1049,1049,1049,1049,1049,1049,1049,1049,1049,1049,1049,1049,1049,1049,1049,1049,1049,1049,1049,1049,1049,1049,1049,1049,1049,1049,1049,1049,1049,1049,1049,1049,1049,1049,1049,1049,1049,1049,1049,1049,1049,1049,1049,1049,1049,1049,1049,1049,1049,1049,1049,1049,1049,1049,1049,1049,1049,1049,1049,1049,1049,1049,1049,1049,1049,1049,1049,1049,1049,1049,1049,1049,1049,1049,1049,1049,1049,1049,1049,1049,1049,1049,1049,1049,1049,1050,1050,1050,1050,1050,1050,1050,1050,1050,1050,1050,1050,1050,1050,1050,1050,1050,1050,1050,1050,1050,1050,1050,1050,1050,1050,1050,1050,1050,1050,1050,1050,1050,1050,1050,1050,1050,1050,1050,1050,1050,1050,1050,1050,1050,1050,1050,1050,1050,1050,1050,1050,1050,1050,1050,1050,1050,1050,1050,1050,1050,1050,1050,1050,1050,1050,1050,1050,1050,1050,1050,1050,1050,1050,1050,1050,1050,1050,1050,1050,1050,1050,1050,1050,1050,1050,1050,1050,1050,1050,1050,1050,1050,1050,1050,1050,1050,1050,1050,1050,1050,1050,1050,1050,1050,1050,1050,1050,1050,1050,1050,1050,1050,1050,1050,1050,1050,1050,1050,1050,1050,1050,1050,1050,1050,1050,1050,1050,1050,1050,1050,1050,1050,1050,1050,1050,1050,1050,1050,1050,1050,1050,1050,1050,1050,1050,1050,1050,1050,1050,1050,1050,1050,1050,1050,1050,1050,1050,1050,1050,1050,1050,1050,1050,1050,1050,1050,1050,1050,1050,1050,1050,1050,1050,1050,1050,1050,1050,1050,1050,1050,1050,1050,1050,1050,1050,1050,1050,1050,1050,1050,1050,1050,1050,1050,1050,1050,1050,1050,1050,1050,1050,1050,1050,1050,1050,1050,1050,1050,1050,1050,1050,1050,1050,1050,1050,1050,1050,1050,1050,1050,1050,1050,1050,1050,1050,1050,1050,1050,1050,1050,1050,1050,1050,1050,1050,1050,1050,1050,1050,1050,1050,1050,1050,1050,1050,1050,1050,1050,1050,1050,1050,1050,1050,1050,1050,1050,1050,1050,1050,1050,1050,1050,1050,1050,1050,1050,1050,1050,1050,1050,1050,1050,1050,1050,1050,1050,1050,1050,1050,1050,1050,1050,1050,1050,1050,1050,1050,1050,1050,1050,1050,1050,1050,1050,1050,1050,1050,1050,1050,1050,1050,1050,1050,1050,1050,1050,1050,1050,1050,1050,1050,1050,1050,1050,1050,1050,1050,1050,1050,1050,1050,1050,1050,1050,1050,1050,1050,1050,1050,1050,1050,1050,1050,1050,1050,1050,1050,1050,1050,1050,1050,1050,1050,1050,1050,1050,1050,1050,1050,1050,1050,1050,1050,1050,1050,1050,1050,1050,1050,1050,1050,1050,1050,1050,1050,1050,1050,1050,1050,1050,1050,1050,1050,1050,1050,1050,1050,1050,1050,1050,1050,1050,1050,1050,1050,1050,1050,1050,1050,1050,1050,1050,1050,1050,1050,1050,1050,1050,1050,1050,1050,1050,1050,1050,1050,1050,1050,1050,1050,1050,1050,1050,1050,1050,1050,1050,1050,1050,1050,1050,1050,1050,1050,1050,1050,1050,1050,1050,1050,1050,1050,1050,1050,1050,1050,1050,1050,1050,1050,1050,1050,1050,1050,1050,1050,1050,1050,1050,1050,1050,1050,1050,1050,1050,1050,1050,1050,1050,1050,1050,1050,1050,1050,1050,1050,1050,1050,1050,1050,1050,1050,1050,1050,1050,1050,1050,1050,1050,1050,1050,1050,1050,1050,1050,1050,1050,1050,1050,1050,1050,1050,1050,1050,1050,1050,1050,1050,1050,1050,1050,1050,1050,1050,1050,1050,1050,1050,1050,1050,1050,1050,1050,1050,1050,1050,1050,1050,1050,1050,1050,1050,1050,1050,1050,1050,1050,1050,1050,1050,1050,1050,1050,1050,1050,1050,1050,1050,1050,1050,1050,1050,1050,1050,1050,1050,1050,1050,1050,1050,1050,1050,1050,1050,1050,1050,1050,1050,1050,1050,1050,1050,1050,1050,1050,1050,1050,1050,1050,1050,1050,1050,1050,1050,1050,1050,1050,1050,1050,1050,1050,1050,1050,1050,1050,1050,1050,1050,1050,1050,1050,1050,1050,1050,1050,1050,1050,1050,1050,1050,1050,1050,1050,1050,1050,1050,1050,1050,1050,1050,1050,1050,1050,1050,1050,1050,1050,1050,1050,1050,1050,1050,1050,1050,1050,1050,1050,1050,1050,1050,1050,1050,1050,1050,1050,1050,1050,1050,1050,1050,1050,1050,1050,1050,1050,1050,1050,1050,1050,1050,1050,1050,1050,1050,1050,1050,1050,1050,1050,1050,1050,1050,1050,1050,1050,1050,1050,1050,1050,1050,1050,1050,1050,1050,1050,1050,1050,1050,1050,1050,1050,1050,1050,1050,1050,1050,1050,1050,1050,1050,1050,1050,1050,1050,1050,1050,1050,1050,1050,1050,1050,1050,1050,1050,1050,1050,1050,1050,1050,1050,1050,1050,1050,1050,1050,1050,1050,1050,1050,1050,1050,1050,1050,1050,1050,1050,1050,1050,1050,1050,1050,1050,1050,1050,1050,1050,1050,1050,1050,1050,1050,1050,1050,1050,1050,1050,1050,1050,1050,1050,1050,1050,1050,1050,1050,1050,1050,1050,1050,1050,1050,1050,1050,1050,1050,1050,1050,1050,1050,1050,1050,1050,1050,1050,1050,1050,1050,1050,1050,1050,1050,1050,1050,1050,1050,1050,1050,1050,1050,1050,1050,1050,1050,1050,1050,1050,1050,1050,1050,1050,1050,1050,1050,1050,1050,1050,1050,1050,1050,1050,1050,1050,1050,1050,1050,1050,1050,1050,1050,1050,1050,1050,1050,1050,1050,1050,1050,1050,1050,1050,1050,1050,1050,1050,1050,1050,1050,1050,1050,1050,1050,1050,1050,1050,1050,1050,1050,1050,1050,1050,1050,1050,1050,1050,1050,1050,1050,1050,1050,1050,1050,1050,1050,1050,1050,1050,1050,1050,1050,1050,1050,1050,1050,1050,1050,1050,1050,1050,1050,1050,1050,1050,1050,1050,1050,1050,1050,1050,1050,1050,1050,1050,1050,1050,1050,1050,1050,1050,1050,1050,1050,1050,1050,1050,1050,1050,1050,1050,1050,1050,1050,1050,1050,1050,1050,1050,1050,1050,1050,1050,1050,1050,1050,1050,1050,1050,1050,1050,1050,1050,1050,1050,1050,1050,1050,1050,1050,1050,1050,1050,1050,1050,1050,1050,1050,1050,1050,1050,1050,1050,1050,1050,1050,1050,1050,1050,1050,1050,1050,1050,1050,1050,1050,1050,1050,1050,1050,1050,1050,1050,1050,1050,1050,1050,1050,1050,1050,1050,1050,1050,1050,1050,1050,1050,1050,1050,1050,1050,1050,1050,1050,1050,1050,1050,1050,1050,1050,1050,1050,1050,1050,1050,1050,1050,1050,1050,1050,1050,1050,1050,1050,1050,1050,1050,1050,1050,1050,1050,1050,1050,1050,1050,1050,1050,1050,1050,1050,1050,1050,1050,1050,1050,1050,1050,1050,1050,1050,1050,1050,1050,1050,1050,1050,1050,1050,1050,1050,1050,1050,1050,1050,1050,1050,1050,1050,1050,1050,1050,1050,1050,1050,1050,1050,1050,1050,1050,1050,1050,1050,1050,1050,1050,1050,1050,1050,1050,1050,1050,1050,1050,1050,1050,1050,1050,1050,1050,1050,1050,1050,1050,1050,1050,1050,1050,1050,1050,1050,1050,1050,1050,1050,1050,1050,1050,1050,1050,1050,1050,1050,1050,1050,1050,1050,1050,1050,1050,1050,1050,1050,1050,1050,1050,1050,1050,1050,1050,1050,1050,1050,1050,1050,1050,1050,1050,1050,1050,1050,1050,1050,1050,1050,1050,1050,1050,1050,1050,1050,1050,1050,1050,1050,1050,1050,1050,1050,1050,1050,1050,1050,1050,1050,1050,1050,1050,1050,1050,1050,1050,1050,1050,1050,1050,1050,1050,1050,1050,1050,1050,1050,1050,1050,1050,1050,1050,1050,1050,1050,1050,1050,1050,1050,1050,1050,1050,1050,1050,1050,1050,1050,1050,1050,1050,1050,1050,1050,1050,1050,1050,1050,1050,1050,1050,1050,1050,1050,1050,1050,1050,1050,1050,1050,1050,1050,1050,1050,1050,1050,1050,1050,1050,1051,1051,1051,1051,1051,1051,1051,1051,1051,1051,1051,1051,1051,1051,1051,1051,1051,1051,1051,1051,1051,1051,1051,1051,1051,1051,1051,1051,1051,1051,1051,1051,1051,1051,1051,1051,1051,1051,1051,1051,1051,1051,1051,1051,1051,1051,1051,1051,1051,1051,1051,1051,1051,1051,1051,1051,1051,1051,1051,1051,1051,1051,1051,1051,1051,1051,1051,1051,1051,1051,1051,1051,1051,1051,1051,1051,1051,1051,1051,1051,1051,1051,1051,1051,1051,1051,1051,1051,1051,1051,1051,1051,1051,1051,1051,1051,1051,1051,1051,1051,1051,1051,1051,1051,1051,1051,1051,1051,1051,1051,1051,1051,1051,1051,1051,1051,1051,1051,1051,1051,1051,1051,1051,1051,1051,1051,1051,1051,1051,1051,1051,1051,1051,1051,1051,1051,1051,1051,1051,1051,1051,1051,1051,1051,1051,1051,1051,1051,1051,1051,1051,1051,1051,1051,1051,1051,1051,1051,1051,1051,1051,1051,1051,1051,1051,1051,1051,1051,1051,1051,1051,1051,1051,1051,1051,1051,1051,1051,1051,1051,1051,1051,1051,1051,1051,1051,1051,1051,1051,1051,1051,1051,1051,1051,1051,1051,1051,1051,1051,1051,1051,1051,1051,1051,1051,1051,1051,1051,1051,1051,1051,1051,1051,1051,1051,1051,1051,1051,1051,1051,1051,1051,1051,1051,1051,1051,1051,1051,1051,1051,1051,1051,1051,1051,1051,1051,1051,1051,1051,1051,1051,1051,1051,1051,1051,1051,1051,1051,1051,1051,1051,1051,1051,1051,1051,1051,1051,1051,1051,1051,1051,1051,1051,1051,1051,1051,1051,1051,1051,1051,1051,1051,1051,1051,1051,1051,1051,1051,1051,1051,1051,1051,1051,1051,1051,1051,1051,1051,1051,1051,1051,1051,1051,1051,1051,1051,1051,1051,1051,1051,1051,1051,1051,1051,1051,1051,1051,1051,1051,1051,1051,1051,1051,1051,1051,1051,1051,1051,1051,1051,1051,1051,1051,1051,1051,1051,1051,1051,1051,1051,1051,1051,1051,1051,1051,1051,1051,1051,1051,1051,1051,1051,1051,1051,1051,1051,1051,1051,1051,1051,1051,1051,1051,1051,1051,1051,1051,1051,1051,1051,1051,1051,1051,1051,1051,1051,1051,1051,1051,1051,1051,1051,1051,1051,1051,1051,1051,1051,1051,1051,1051,1051,1051,1051,1051,1051,1051,1051,1051,1051,1051,1051,1051,1051,1051,1051,1051,1051,1051,1051,1051,1051,1051,1051,1051,1051,1051,1051,1051,1051,1051,1051,1051,1051,1051,1051,1051,1051,1051,1051,1051,1051,1051,1051,1051,1051,1051,1051,1051,1051,1051,1051,1051,1051,1051,1051,1051,1051,1051,1051,1051,1051,1051,1051,1051,1051,1051,1051,1051,1051,1051,1051,1051,1051,1051,1051,1051,1051,1051,1051,1051,1051,1051,1051,1051,1051,1051,1051,1051,1051,1051,1051,1051,1051,1051,1051,1051,1051,1051,1051,1051,1051,1051,1051,1051,1051,1051,1051,1051,1051,1051,1051,1051,1051,1051,1051,1051,1051,1051,1051,1051,1051,1051,1051,1051,1051,1051,1051,1051,1051,1051,1051,1051,1051,1051,1051,1051,1051,1051,1051,1051,1051,1051,1051,1051,1051,1051,1051,1051,1051,1051,1051,1051,1051,1051,1051,1051,1051,1051,1051,1051,1051,1051,1051,1051,1051,1051,1051,1051,1051,1051,1051,1051,1051,1051,1051,1051,1051,1051,1051,1051,1051,1051,1051,1051,1051,1051,1051,1051,1051,1051,1051,1051,1051,1051,1051,1051,1051,1051,1051,1051,1051,1051,1051,1051,1051,1051,1051,1051,1051,1051,1051,1051,1051,1051,1051,1051,1051,1051,1051,1051,1051,1051,1051,1051,1051,1051,1051,1051,1051,1051,1051,1051,1051,1051,1051,1051,1051,1051,1051,1051,1051,1051,1051,1051,1051,1051,1051,1051,1051,1051,1051,1051,1051,1051,1051,1051,1051,1051,1051,1051,1051,1051,1051,1051,1051,1051,1051,1051,1051,1051,1051,1051,1051,1051,1051,1051,1051,1051,1051,1051,1051,1051,1051,1051,1051,1051,1051,1051,1051,1051,1051,1051,1051,1051,1051,1051,1051,1051,1051,1051,1051,1051,1051,1051,1051,1051,1051,1051,1051,1051,1051,1051,1051,1051,1051,1051,1051,1051,1051,1051,1051,1051,1051,1051,1051,1051,1051,1051,1051,1051,1051,1051,1051,1051,1051,1051,1051,1051,1051,1051,1051,1051,1051,1051,1051,1051,1051,1051,1051,1051,1051,1051,1051,1051,1051,1051,1051,1051,1051,1051,1051,1051,1051,1051,1051,1051,1051,1051,1051,1051,1051,1051,1051,1051,1051,1051,1051,1051,1051,1051,1051,1051,1051,1051,1051,1051,1051,1051,1051,1051,1051,1051,1051,1051,1051,1051,1051,1051,1051,1051,1051,1051,1051,1051,1051,1051,1051,1051,1051,1051,1051,1051,1051,1051,1051,1051,1051,1051,1051,1051,1051,1051,1051,1051,1051,1051,1051,1051,1051,1051,1051,1051,1051,1051,1051,1051,1051,1051,1051,1051,1051,1051,1051,1051,1051,1051,1051,1051,1051,1051,1051,1051,1051,1051,1051,1051,1051,1051,1051,1051,1051,1051,1051,1051,1051,1051,1051,1051,1051,1051,1051,1051,1051,1051,1051,1051,1051,1051,1051,1051,1051,1051,1051,1051,1051,1051,1051,1051,1051,1051,1051,1051,1051,1051,1051,1051,1051,1051,1051,1051,1051,1051,1051,1051,1051,1051,1051,1051,1051,1051,1051,1051,1051,1051,1051,1051,1051,1051,1051,1051,1051,1051,1051,1051,1051,1051,1051,1051,1051,1051,1051,1051,1051,1051,1051,1051,1051,1051,1051,1051,1051,1051,1051,1051,1051,1051,1051,1051,1051,1051,1051,1051,1051,1051,1051,1051,1051,1051,1051,1051,1051,1051,1051,1051,1051,1051,1051,1051,1051,1051,1051,1051,1051,1051,1051,1051,1051,1051,1051,1051,1051,1051,1051,1051,1051,1051,1051,1051,1051,1051,1051,1051,1051,1051,1051,1051,1051,1051,1051,1051,1051,1051,1051,1051,1051,1051,1051,1051,1051,1051,1051,1051,1051,1051,1051,1051,1051,1051,1051,1051,1051,1051,1051,1051,1051,1051,1051,1051,1051,1051,1051,1051,1051,1051,1051,1051,1051,1051,1051,1051,1051,1051,1051,1051,1051,1051,1051,1051,1051,1051,1051,1051,1051,1051,1051,1051,1051,1051,1051,1051,1051,1051,1051,1051,1051,1051,1051,1051,1051,1051,1051,1051,1051,1051,1051,1051,1051,1051,1051,1051,1051,1051,1051,1051,1051,1051,1051,1051,1051,1051,1051,1051,1051,1051,1051,1051,1051,1051,1051,1051,1051,1051,1051,1051,1051,1051,1051,1051,1051,1051,1051,1051,1051,1051,1051,1051,1051,1051,1051,1051,1051,1051,1051,1051,1051,1051,1051,1051,1051,1051,1051,1051,1051,1051,1051,1051,1051,1051,1051,1051,1051,1051,1051,1051,1051,1051,1051,1051,1051,1051,1051,1051,1051,1051,1051,1051,1051,1051,1051,1051,1051,1051,1051,1051,1051,1051,1051,1051,1051,1051,1051,1051,1051,1051,1051,1051,1051,1051,1051,1051,1051,1051,1051,1051,1051,1051,1051,1051,1051,1051,1051,1051,1051,1051,1051,1051,1051,1051,1051,1051,1051,1051,1051,1051,1051,1051,1051,1051,1051,1051,1051,1051,1051,1051,1051,1051,1051,1051,1051,1051,1051,1051,1051,1051,1051,1051,1051,1051,1051,1051,1051,1051,1051,1051,1051,1051,1051,1051,1051,1051,1051,1051,1051,1051,1051,1051,1051,1051,1051,1052,1052,1052,1052,1052,1052,1052,1052,1052,1052,1052,1052,1052,1052,1052,1052,1052,1052,1052,1052,1052,1052,1052,1052,1052,1052,1052,1052,1052,1052,1052,1052,1052,1052,1052,1052,1052,1052,1052,1052,1052,1052,1052,1052,1052,1052,1052,1052,1052,1052,1052,1052,1052,1052,1052,1052,1052,1052,1052,1052,1052,1052,1052,1052,1052,1052,1052,1052,1052,1052,1052,1052,1052,1052,1052,1052,1052,1052,1052,1052,1052,1052,1052,1052,1052,1052,1052,1052,1052,1052,1052,1052,1052,1052,1052,1052,1052,1052,1052,1052,1052,1052,1052,1052,1052,1052,1052,1052,1052,1052,1052,1052,1052,1052,1052,1052,1052,1052,1052,1052,1052,1052,1052,1052,1052,1052,1052,1052,1052,1052,1052,1052,1052,1052,1052,1052,1052,1052,1052,1052,1052,1052,1052,1052,1052,1052,1052,1052,1052,1052,1052,1052,1052,1052,1052,1052,1052,1052,1052,1052,1052,1052,1052,1052,1052,1052,1052,1052,1052,1052,1052,1052,1052,1052,1052,1052,1052,1052,1052,1052,1052,1052,1052,1052,1052,1052,1052,1052,1052,1052,1052,1052,1052,1052,1052,1052,1052,1052,1052,1052,1052,1052,1052,1052,1052,1052,1052,1052,1052,1052,1052,1052,1052,1052,1052,1052,1052,1052,1052,1052,1052,1052,1052,1052,1052,1052,1052,1052,1052,1052,1052,1052,1052,1052,1052,1052,1052,1052,1052,1052,1052,1052,1052,1052,1052,1052,1052,1052,1052,1052,1052,1052,1052,1052,1052,1052,1052,1052,1052,1052,1052,1052,1052,1052,1052,1052,1052,1052,1052,1052,1052,1052,1052,1052,1052,1052,1052,1052,1052,1052,1052,1052,1052,1052,1052,1052,1052,1052,1052,1052,1052,1052,1052,1052,1052,1052,1052,1052,1052,1052,1052,1052,1052,1052,1052,1052,1052,1052,1052,1052,1052,1052,1052,1052,1052,1052,1052,1052,1052,1052,1052,1052,1052,1052,1052,1052,1052,1052,1052,1052,1052,1052,1052,1052,1052,1052,1052,1052,1052,1052,1052,1052,1052,1052,1052,1052,1052,1052,1052,1052,1052,1052,1052,1052,1052,1052,1052,1052,1052,1052,1052,1052,1052,1052,1052,1052,1052,1052,1052,1052,1052,1052,1052,1052,1052,1052,1052,1052,1052,1052,1052,1052,1052,1052,1052,1052,1052,1052,1052,1052,1052,1052,1052,1052,1052,1052,1052,1052,1052,1052,1052,1052,1052,1052,1052,1052,1052,1052,1052,1052,1052,1052,1052,1052,1052,1052,1052,1052,1052,1052,1052,1052,1052,1052,1052,1052,1052,1052,1052,1052,1052,1052,1052,1052,1052,1052,1052,1052,1052,1052,1052,1052,1052,1052,1052,1052,1052,1052,1052,1052,1052,1052,1052,1052,1052,1052,1052,1052,1052,1052,1052,1052,1052,1052,1052,1052,1052,1052,1052,1052,1052,1052,1052,1052,1052,1052,1052,1052,1052,1052,1052,1052,1052,1052,1052,1052,1052,1052,1052,1052,1052,1052,1052,1052,1052,1052,1052,1052,1052,1052,1052,1052,1052,1052,1052,1052,1052,1052,1052,1052,1052,1052,1052,1052,1052,1052,1052,1052,1052,1052,1052,1052,1052,1052,1052,1052,1052,1052,1052,1052,1052,1052,1052,1052,1052,1052,1052,1052,1052,1052,1052,1052,1052,1052,1052,1052,1052,1052,1052,1052,1052,1052,1052,1052,1052,1052,1052,1052,1052,1052,1052,1052,1052,1052,1052,1052,1052,1052,1052,1052,1052,1052,1052,1052,1052,1052,1052,1052,1052,1052,1052,1052,1052,1052,1052,1052,1052,1052,1052,1052,1052,1052,1052,1052,1052,1052,1052,1052,1052,1052,1052,1052,1052,1052,1052,1052,1052,1052,1052,1052,1052,1052,1052,1052,1052,1052,1052,1052,1052,1052,1052,1052,1052,1052,1052,1052,1052,1052,1052,1052,1052,1052,1052,1052,1052,1052,1052,1052,1052,1052,1052,1052,1052,1052,1052,1052,1052,1052,1052,1052,1052,1052,1052,1052,1052,1052,1052,1052,1052,1052,1052,1052,1052,1052,1052,1052,1052,1052,1052,1052,1052,1052,1052,1052,1052,1052,1052,1052,1052,1052,1052,1052,1052,1052,1052,1052,1052,1052,1052,1052,1052,1052,1052,1052,1052,1052,1052,1052,1052,1052,1052,1052,1052,1052,1052,1052,1052,1052,1052,1052,1052,1052,1052,1052,1052,1052,1052,1052,1052,1052,1052,1052,1052,1052,1052,1052,1052,1052,1052,1052,1052,1052,1052,1052,1052,1052,1052,1052,1052,1052,1052,1052,1052,1052,1052,1052,1052,1052,1052,1052,1052,1052,1052,1052,1052,1052,1052,1052,1052,1052,1052,1052,1052,1052,1052,1052,1052,1052,1052,1052,1052,1052,1052,1052,1052,1052,1052,1052,1052,1052,1052,1052,1052,1052,1052,1052,1052,1052,1052,1052,1052,1052,1052,1052,1052,1052,1052,1052,1052,1052,1052,1052,1052,1052,1052,1052,1052,1052,1052,1052,1052,1052,1052,1052,1052,1052,1052,1052,1052,1052,1052,1052,1052,1052,1052,1052,1052,1052,1052,1052,1052,1052,1052,1052,1052,1052,1052,1052,1052,1052,1052,1052,1052,1052,1052,1052,1052,1052,1052,1052,1052,1052,1052,1052,1052,1052,1052,1052,1052,1052,1052,1052,1052,1052,1052,1052,1052,1052,1052,1052,1052,1052,1052,1052,1052,1052,1052,1052,1052,1052,1052,1052,1052,1052,1052,1052,1052,1052,1052,1052,1052,1052,1052,1052,1052,1052,1052,1052,1052,1052,1052,1052,1052,1052,1052,1052,1052,1052,1052,1052,1052,1052,1052,1052,1052,1052,1052,1052,1052,1052,1052,1052,1052,1052,1052,1052,1052,1052,1052,1052,1052,1052,1052,1052,1052,1052,1052,1052,1052,1052,1052,1052,1052,1052,1052,1052,1052,1052,1052,1052,1052,1052,1052,1052,1052,1052,1052,1052,1052,1052,1052,1052,1052,1052,1052,1052,1052,1052,1052,1052,1052,1052,1052,1052,1052,1052,1052,1052,1052,1052,1052,1052,1052,1052,1052,1052,1052,1052,1052,1052,1052,1052,1052,1052,1052,1052,1052,1052,1052,1052,1052,1052,1052,1052,1052,1052,1052,1052,1052,1052,1052,1052,1052,1052,1052,1052,1052,1052,1052,1052,1052,1052,1052,1052,1052,1052,1052,1052,1052,1052,1052,1052,1052,1052,1052,1052,1052,1052,1052,1052,1052,1052,1052,1052,1052,1052,1052,1052,1052,1052,1052,1052,1052,1052,1052,1052,1052,1052,1052,1052,1052,1052,1052,1052,1052,1052,1052,1052,1052,1052,1052,1052,1052,1052,1052,1052,1052,1052,1052,1052,1052,1052,1052,1052,1052,1052,1052,1052,1052,1052,1052,1052,1052,1052,1052,1052,1052,1052,1052,1052,1052,1052,1052,1052,1052,1052,1052,1052,1052,1052,1052,1052,1052,1052,1052,1052,1052,1052,1052,1052,1052,1052,1052,1052,1052,1052,1052,1052,1052,1052,1052,1052,1052,1052,1052,1052,1052,1052,1052,1052,1052,1052,1052,1052,1052,1052,1052,1052,1052,1052,1052,1052,1052,1052,1052,1052,1052,1052,1052,1052,1052,1052,1052,1052,1052,1052,1052,1052,1052,1052,1052,1052,1052,1052,1052,1052,1052,1052,1052,1052,1052,1052,1052,1052,1052,1052,1052,1052,1052,1052,1052,1052,1052,1052,1052,1052,1052,1052,1052,1052,1052,1052,1052,1052,1052,1052,1052,1052,1052,1052,1052,1052,1052,1052,1052,1052,1052,1052,1052,1052,1052,1052,1052,1052,1052,1052,1052,1052,1052,1052,1053,1053,1053,1053,1053,1053,1053,1053,1053,1053,1053,1053,1053,1053,1053,1053,1053,1053,1053,1053,1053,1053,1053,1053,1053,1053,1053,1053,1053,1053,1053,1053,1053,1053,1053,1053,1053,1053,1053,1053,1053,1053,1053,1053,1053,1053,1053,1053,1053,1053,1053,1053,1053,1053,1053,1053,1053,1053,1053,1053,1053,1053,1053,1053,1053,1053,1053,1053,1053,1053,1053,1053,1053,1053,1053,1053,1053,1053,1053,1053,1053,1053,1053,1053,1053,1053,1053,1053,1053,1053,1053,1053,1053,1053,1053,1053,1053,1053,1053,1053,1053,1053,1053,1053,1053,1053,1053,1053,1053,1053,1053,1053,1053,1053,1053,1053,1053,1053,1053,1053,1053,1053,1053,1053,1053,1053,1053,1053,1053,1053,1053,1053,1053,1053,1053,1053,1053,1053,1053,1053,1053,1053,1053,1053,1053,1053,1053,1053,1053,1053,1053,1053,1053,1053,1053,1053,1053,1053,1053,1053,1053,1053,1053,1053,1053,1053,1053,1053,1053,1053,1053,1053,1053,1053,1053,1053,1053,1053,1053,1053,1053,1053,1053,1053,1053,1053,1053,1053,1053,1053,1053,1053,1053,1053,1053,1053,1053,1053,1053,1053,1053,1053,1053,1053,1053,1053,1053,1053,1053,1053,1053,1053,1053,1053,1053,1053,1053,1053,1053,1053,1053,1053,1053,1053,1053,1053,1053,1053,1053,1053,1053,1053,1053,1053,1053,1053,1053,1053,1053,1053,1053,1053,1053,1053,1053,1053,1053,1053,1053,1053,1053,1053,1053,1053,1053,1053,1053,1053,1053,1053,1053,1053,1053,1053,1053,1053,1053,1053,1053,1053,1053,1053,1053,1053,1053,1053,1053,1053,1053,1053,1053,1053,1053,1053,1053,1053,1053,1053,1053,1053,1053,1053,1053,1053,1053,1053,1053,1053,1053,1053,1053,1053,1053,1053,1053,1053,1053,1053,1053,1053,1053,1053,1053,1053,1053,1053,1053,1053,1053,1053,1053,1053,1053,1053,1053,1053,1053,1053,1053,1053,1053,1053,1053,1053,1053,1053,1053,1053,1053,1053,1053,1053,1053,1053,1053,1053,1053,1053,1053,1053,1053,1053,1053,1053,1053,1053,1053,1053,1053,1053,1053,1053,1053,1053,1053,1053,1053,1053,1053,1053,1053,1053,1053,1053,1053,1053,1053,1053,1053,1053,1053,1053,1053,1053,1053,1053,1053,1053,1053,1053,1053,1053,1053,1053,1053,1053,1053,1053,1053,1053,1053,1053,1053,1053,1053,1053,1053,1053,1053,1053,1053,1053,1053,1053,1053,1053,1053,1053,1053,1053,1053,1053,1053,1053,1053,1053,1053,1053,1053,1053,1053,1053,1053,1053,1053,1053,1053,1053,1053,1053,1053,1053,1053,1053,1053,1053,1053,1053,1053,1053,1053,1053,1053,1053,1053,1053,1053,1053,1053,1053,1053,1053,1053,1053,1053,1053,1053,1053,1053,1053,1053,1053,1053,1053,1053,1053,1053,1053,1053,1053,1053,1053,1053,1053,1053,1053,1053,1053,1053,1053,1053,1053,1053,1053,1053,1053,1053,1053,1053,1053,1053,1053,1053,1053,1053,1053,1053,1053,1053,1053,1053,1053,1053,1053,1053,1053,1053,1053,1053,1053,1053,1053,1053,1053,1053,1053,1053,1053,1053,1053,1053,1053,1053,1053,1053,1053,1053,1053,1053,1053,1053,1053,1053,1053,1053,1053,1053,1053,1053,1053,1053,1053,1053,1053,1053,1053,1053,1053,1053,1053,1053,1053,1053,1053,1053,1053,1053,1053,1053,1053,1053,1053,1053,1053,1053,1053,1053,1053,1053,1053,1053,1053,1053,1053,1053,1053,1053,1053,1053,1053,1053,1053,1053,1053,1053,1053,1053,1053,1053,1053,1053,1053,1053,1053,1053,1053,1053,1053,1053,1053,1053,1053,1053,1053,1053,1053,1053,1053,1053,1053,1053,1053,1053,1053,1053,1053,1053,1053,1053,1053,1053,1053,1053,1053,1053,1053,1053,1053,1053,1053,1053,1053,1053,1053,1053,1053,1053,1053,1053,1053,1053,1053,1053,1053,1053,1053,1053,1053,1053,1053,1053,1053,1053,1053,1053,1053,1053,1053,1053,1053,1053,1053,1053,1053,1053,1053,1053,1053,1053,1053,1053,1053,1053,1053,1053,1053,1053,1053,1053,1053,1053,1053,1053,1053,1053,1053,1053,1053,1053,1053,1053,1053,1053,1053,1053,1053,1053,1053,1053,1053,1053,1053,1053,1053,1053,1053,1053,1053,1053,1053,1053,1053,1053,1053,1053,1053,1053,1053,1053,1053,1053,1053,1053,1053,1053,1053,1053,1053,1053,1053,1053,1053,1053,1053,1053,1053,1053,1053,1053,1053,1053,1053,1053,1053,1053,1053,1053,1053,1053,1053,1053,1053,1053,1053,1053,1053,1053,1053,1053,1053,1053,1053,1053,1053,1053,1053,1053,1053,1053,1053,1053,1053,1053,1053,1053,1053,1053,1053,1053,1053,1053,1053,1053,1053,1053,1053,1053,1053,1053,1053,1053,1053,1053,1053,1053,1053,1053,1053,1053,1053,1053,1053,1053,1053,1053,1053,1053,1053,1053,1053,1053,1053,1053,1053,1053,1053,1053,1053,1053,1053,1053,1053,1053,1053,1053,1053,1053,1053,1053,1053,1053,1053,1053,1053,1053,1053,1053,1053,1053,1053,1053,1053,1053,1053,1053,1053,1053,1053,1053,1053,1053,1053,1053,1053,1053,1053,1053,1053,1053,1053,1053,1053,1053,1053,1053,1053,1053,1053,1053,1053,1053,1053,1053,1053,1053,1053,1053,1053,1053,1053,1053,1053,1053,1053,1053,1053,1053,1053,1053,1053,1053,1053,1053,1053,1053,1053,1053,1053,1053,1053,1053,1053,1053,1053,1053,1053,1053,1053,1053,1053,1053,1053,1053,1053,1053,1053,1053,1053,1053,1053,1053,1053,1053,1053,1053,1053,1053,1053,1053,1053,1053,1053,1053,1053,1053,1053,1053,1053,1053,1053,1053,1053,1053,1053,1053,1053,1053,1053,1053,1053,1053,1053,1053,1053,1053,1053,1053,1053,1053,1053,1053,1053,1053,1053,1053,1053,1053,1053,1053,1053,1053,1053,1053,1053,1053,1053,1053,1053,1053,1053,1053,1053,1053,1053,1053,1053,1053,1053,1053,1053,1053,1053,1053,1053,1053,1053,1053,1053,1053,1053,1053,1053,1053,1053,1053,1053,1053,1053,1053,1053,1053,1053,1053,1053,1053,1053,1053,1053,1053,1053,1053,1053,1053,1053,1053,1053,1053,1053,1053,1053,1053,1053,1053,1053,1053,1053,1053,1053,1053,1053,1053,1053,1053,1053,1053,1053,1053,1053,1053,1053,1053,1053,1053,1053,1053,1053,1053,1053,1053,1053,1053,1053,1053,1053,1053,1053,1053,1053,1053,1053,1053,1053,1053,1053,1053,1053,1053,1053,1053,1053,1053,1053,1053,1053,1053,1053,1053,1053,1053,1053,1053,1053,1053,1053,1053,1053,1053,1053,1053,1053,1053,1053,1053,1053,1053,1053,1053,1053,1053,1053,1053,1053,1053,1053,1053,1053,1053,1053,1053,1053,1053,1053,1053,1053,1053,1053,1053,1053,1053,1053,1053,1053,1053,1053,1053,1053,1053,1053,1053,1053,1053,1053,1053,1053,1053,1053,1053,1053,1053,1053,1053,1053,1053,1053,1053,1053,1053,1053,1053,1053,1053,1053,1053,1053,1053,1053,1053,1053,1053,1053,1053,1053,1053,1053,1053,1053,1053,1053,1053,1053,1053,1053,1053,1053,1053,1053,1053,1053,1053,1053,1053,1053,1053,1053,1053,1053,1053,1053,1053,1053,1053,1053,1053,1053,1053,1053,1053,1053,1053,1053,1053,1053,1053,1053,1053,1053,1053,1053,1053,1053,1054,1054,1054,1054,1054,1054,1054,1054,1054,1054,1054,1054,1054,1054,1054,1054,1054,1054,1054,1054,1054,1054,1054,1054,1054,1054,1054,1054,1054,1054,1054,1054,1054,1054,1054,1054,1054,1054,1054,1054,1054,1054,1054,1054,1054,1054,1054,1054,1054,1054,1054,1054,1054,1054,1054,1054,1054,1054,1054,1054,1054,1054,1054,1054,1054,1054,1054,1054,1054,1054,1054,1054,1054,1054,1054,1054,1054,1054,1054,1054,1054,1054,1054,1054,1054,1054,1054,1054,1054,1054,1054,1054,1054,1054,1054,1054,1054,1054,1054,1054,1054,1054,1054,1054,1054,1054,1054,1054,1054,1054,1054,1054,1054,1054,1054,1054,1054,1054,1054,1054,1054,1054,1054,1054,1054,1054,1054,1054,1054,1054,1054,1054,1054,1054,1054,1054,1054,1054,1054,1054,1054,1054,1054,1054,1054,1054,1054,1054,1054,1054,1054,1054,1054,1054,1054,1054,1054,1054,1054,1054,1054,1054,1054,1054,1054,1054,1054,1054,1054,1054,1054,1054,1054,1054,1054,1054,1054,1054,1054,1054,1054,1054,1054,1054,1054,1054,1054,1054,1054,1054,1054,1054,1054,1054,1054,1054,1054,1054,1054,1054,1054,1054,1054,1054,1054,1054,1054,1054,1054,1054,1054,1054,1054,1054,1054,1054,1054,1054,1054,1054,1054,1054,1054,1054,1054,1054,1054,1054,1054,1054,1054,1054,1054,1054,1054,1054,1054,1054,1054,1054,1054,1054,1054,1054,1054,1054,1054,1054,1054,1054,1054,1054,1054,1054,1054,1054,1054,1054,1054,1054,1054,1054,1054,1054,1054,1054,1054,1054,1054,1054,1054,1054,1054,1054,1054,1054,1054,1054,1054,1054,1054,1054,1054,1054,1054,1054,1054,1054,1054,1054,1054,1054,1054,1054,1054,1054,1054,1054,1054,1054,1054,1054,1054,1054,1054,1054,1054,1054,1054,1054,1054,1054,1054,1054,1054,1054,1054,1054,1054,1054,1054,1054,1054,1054,1054,1054,1054,1054,1054,1054,1054,1054,1054,1054,1054,1054,1054,1054,1054,1054,1054,1054,1054,1054,1054,1054,1054,1054,1054,1054,1054,1054,1054,1054,1054,1054,1054,1054,1054,1054,1054,1054,1054,1054,1054,1054,1054,1054,1054,1054,1054,1054,1054,1054,1054,1054,1054,1054,1054,1054,1054,1054,1054,1054,1054,1054,1054,1054,1054,1054,1054,1054,1054,1054,1054,1054,1054,1054,1054,1054,1054,1054,1054,1054,1054,1054,1054,1054,1054,1054,1054,1054,1054,1054,1054,1054,1054,1054,1054,1054,1054,1054,1054,1054,1054,1054,1054,1054,1054,1054,1054,1054,1054,1054,1054,1054,1054,1054,1054,1054,1054,1054,1054,1054,1054,1054,1054,1054,1054,1054,1054,1054,1054,1054,1054,1054,1054,1054,1054,1054,1054,1054,1054,1054,1054,1054,1054,1054,1054,1054,1054,1054,1054,1054,1054,1054,1054,1054,1054,1054,1054,1054,1054,1054,1054,1054,1054,1054,1054,1054,1054,1054,1054,1054,1054,1054,1054,1054,1054,1054,1054,1054,1054,1054,1054,1054,1054,1054,1054,1054,1054,1054,1054,1054,1054,1054,1054,1054,1054,1054,1054,1054,1054,1054,1054,1054,1054,1054,1054,1054,1054,1054,1054,1054,1054,1054,1054,1054,1054,1054,1054,1054,1054,1054,1054,1054,1054,1054,1054,1054,1054,1054,1054,1054,1054,1054,1054,1054,1054,1054,1054,1054,1054,1054,1054,1054,1054,1054,1054,1054,1054,1054,1054,1054,1054,1054,1054,1054,1054,1054,1054,1054,1054,1054,1054,1054,1054,1054,1054,1054,1054,1054,1054,1054,1054,1054,1054,1054,1054,1054,1054,1054,1054,1054,1054,1054,1054,1054,1054,1054,1054,1054,1054,1054,1054,1054,1054,1054,1054,1054,1054,1054,1054,1054,1054,1054,1054,1054,1054,1054,1054,1054,1054,1054,1054,1054,1054,1054,1054,1054,1054,1054,1054,1054,1054,1054,1054,1054,1054,1054,1054,1054,1054,1054,1054,1054,1054,1054,1054,1054,1054,1054,1054,1054,1054,1054,1054,1054,1054,1054,1054,1054,1054,1054,1054,1054,1054,1054,1054,1054,1054,1054,1054,1054,1054,1054,1054,1054,1054,1054,1054,1054,1054,1054,1054,1054,1054,1054,1054,1054,1054,1054,1054,1054,1054,1054,1054,1054,1054,1054,1054,1054,1054,1054,1054,1054,1054,1054,1054,1054,1054,1054,1054,1054,1054,1054,1054,1054,1054,1054,1054,1054,1054,1054,1054,1054,1054,1054,1054,1054,1054,1054,1054,1054,1054,1054,1054,1054,1054,1054,1054,1054,1054,1054,1054,1054,1054,1054,1054,1054,1054,1054,1054,1054,1054,1054,1054,1054,1054,1054,1054,1054,1054,1054,1054,1054,1054,1054,1054,1054,1054,1054,1054,1054,1054,1054,1054,1054,1054,1054,1054,1054,1054,1054,1054,1054,1054,1054,1054,1054,1054,1054,1054,1054,1054,1054,1054,1054,1054,1054,1054,1054,1054,1054,1054,1054,1054,1054,1054,1054,1054,1054,1054,1054,1054,1054,1054,1054,1054,1054,1054,1054,1054,1054,1054,1054,1054,1054,1054,1054,1054,1054,1054,1054,1054,1054,1054,1054,1054,1054,1054,1054,1054,1054,1054,1054,1054,1054,1054,1054,1054,1054,1054,1054,1054,1054,1054,1054,1054,1054,1054,1054,1054,1054,1054,1054,1054,1054,1054,1054,1054,1054,1054,1054,1054,1054,1054,1054,1054,1054,1054,1054,1054,1054,1054,1054,1054,1054,1054,1054,1054,1054,1054,1054,1054,1054,1054,1054,1054,1054,1054,1054,1054,1054,1054,1054,1054,1054,1054,1054,1054,1054,1054,1054,1054,1054,1054,1054,1054,1054,1054,1054,1054,1054,1054,1054,1054,1054,1054,1054,1054,1054,1054,1054,1054,1054,1054,1054,1054,1054,1054,1054,1054,1054,1054,1054,1054,1054,1054,1054,1054,1054,1054,1054,1054,1054,1054,1054,1054,1054,1054,1054,1054,1054,1054,1054,1054,1054,1054,1054,1054,1054,1054,1054,1054,1054,1054,1054,1054,1054,1054,1054,1054,1054,1054,1054,1054,1054,1054,1054,1054,1054,1054,1054,1054,1054,1054,1054,1054,1054,1054,1054,1054,1054,1054,1054,1054,1054,1054,1054,1054,1054,1054,1054,1054,1054,1054,1054,1054,1054,1054,1054,1054,1054,1054,1054,1054,1054,1054,1054,1054,1054,1054,1054,1054,1054,1054,1054,1054,1054,1054,1054,1054,1054,1054,1054,1054,1054,1054,1054,1054,1054,1054,1054,1054,1054,1054,1054,1054,1054,1054,1054,1054,1054,1054,1054,1054,1054,1054,1054,1054,1054,1054,1054,1054,1054,1054,1054,1054,1054,1054,1054,1054,1054,1054,1054,1054,1054,1054,1054,1054,1054,1054,1054,1054,1054,1054,1054,1054,1054,1054,1054,1054,1054,1054,1054,1054,1054,1054,1054,1054,1054,1054,1054,1054,1054,1054,1054,1054,1054,1054,1054,1054,1054,1054,1054,1054,1054,1054,1054,1054,1054,1054,1054,1054,1054,1054,1054,1054,1054,1054,1054,1054,1054,1054,1054,1054,1054,1054,1054,1054,1054,1054,1054,1054,1054,1054,1054,1054,1054,1054,1054,1054,1054,1054,1054,1054,1054,1054,1054,1054,1054,1054,1054,1054,1054,1054,1054,1054,1054,1054,1054,1054,1054,1054,1054,1054,1054,1054,1054,1054,1054,1054,1054,1054,1054,1054,1054,1054,1054,1054,1054,1054,1054,1054,1054,1054,1054,1054,1054,1054,1054,1054,1054,1054,1054,1054,1054,1054,1054,1055,1055,1055,1055,1055,1055,1055,1055,1055,1055,1055,1055,1055,1055,1055,1055,1055,1055,1055,1055,1055,1055,1055,1055,1055,1055,1055,1055,1055,1055,1055,1055,1055,1055,1055,1055,1055,1055,1055,1055,1055,1055,1055,1055,1055,1055,1055,1055,1055,1055,1055,1055,1055,1055,1055,1055,1055,1055,1055,1055,1055,1055,1055,1055,1055,1055,1055,1055,1055,1055,1055,1055,1055,1055,1055,1055,1055,1055,1055,1055,1055,1055,1055,1055,1055,1055,1055,1055,1055,1055,1055,1055,1055,1055,1055,1055,1055,1055,1055,1055,1055,1055,1055,1055,1055,1055,1055,1055,1055,1055,1055,1055,1055,1055,1055,1055,1055,1055,1055,1055,1055,1055,1055,1055,1055,1055,1055,1055,1055,1055,1055,1055,1055,1055,1055,1055,1055,1055,1055,1055,1055,1055,1055,1055,1055,1055,1055,1055,1055,1055,1055,1055,1055,1055,1055,1055,1055,1055,1055,1055,1055,1055,1055,1055,1055,1055,1055,1055,1055,1055,1055,1055,1055,1055,1055,1055,1055,1055,1055,1055,1055,1055,1055,1055,1055,1055,1055,1055,1055,1055,1055,1055,1055,1055,1055,1055,1055,1055,1055,1055,1055,1055,1055,1055,1055,1055,1055,1055,1055,1055,1055,1055,1055,1055,1055,1055,1055,1055,1055,1055,1055,1055,1055,1055,1055,1055,1055,1055,1055,1055,1055,1055,1055,1055,1055,1055,1055,1055,1055,1055,1055,1055,1055,1055,1055,1055,1055,1055,1055,1055,1055,1055,1055,1055,1055,1055,1055,1055,1055,1055,1055,1055,1055,1055,1055,1055,1055,1055,1055,1055,1055,1055,1055,1055,1055,1055,1055,1055,1055,1055,1055,1055,1055,1055,1055,1055,1055,1055,1055,1055,1055,1055,1055,1055,1055,1055,1055,1055,1055,1055,1055,1055,1055,1055,1055,1055,1055,1055,1055,1055,1055,1055,1055,1055,1055,1055,1055,1055,1055,1055,1055,1055,1055,1055,1055,1055,1055,1055,1055,1055,1055,1055,1055,1055,1055,1055,1055,1055,1055,1055,1055,1055,1055,1055,1055,1055,1055,1055,1055,1055,1055,1055,1055,1055,1055,1055,1055,1055,1055,1055,1055,1055,1055,1055,1055,1055,1055,1055,1055,1055,1055,1055,1055,1055,1055,1055,1055,1055,1055,1055,1055,1055,1055,1055,1055,1055,1055,1055,1055,1055,1055,1055,1055,1055,1055,1055,1055,1055,1055,1055,1055,1055,1055,1055,1055,1055,1055,1055,1055,1055,1055,1055,1055,1055,1055,1055,1055,1055,1055,1055,1055,1055,1055,1055,1055,1055,1055,1055,1055,1055,1055,1055,1055,1055,1055,1055,1055,1055,1055,1055,1055,1055,1055,1055,1055,1055,1055,1055,1055,1055,1055,1055,1055,1055,1055,1055,1055,1055,1055,1055,1055,1055,1055,1055,1055,1055,1055,1055,1055,1055,1055,1055,1055,1055,1055,1055,1055,1055,1055,1055,1055,1055,1055,1055,1055,1055,1055,1055,1055,1055,1055,1055,1055,1055,1055,1055,1055,1055,1055,1055,1055,1055,1055,1055,1055,1055,1055,1055,1055,1055,1055,1055,1055,1055,1055,1055,1055,1055,1055,1055,1055,1055,1055,1055,1055,1055,1055,1055,1055,1055,1055,1055,1055,1055,1055,1055,1055,1055,1055,1055,1055,1055,1055,1055,1055,1055,1055,1055,1055,1055,1055,1055,1055,1055,1055,1055,1055,1055,1055,1055,1055,1055,1055,1055,1055,1055,1055,1055,1055,1055,1055,1055,1055,1055,1055,1055,1055,1055,1055,1055,1055,1055,1055,1055,1055,1055,1055,1055,1055,1055,1055,1055,1055,1055,1055,1055,1055,1055,1055,1055,1055,1055,1055,1055,1055,1055,1055,1055,1055,1055,1055,1055,1055,1055,1055,1055,1055,1055,1055,1055,1055,1055,1055,1055,1055,1055,1055,1055,1055,1055,1055,1055,1055,1055,1055,1055,1055,1055,1055,1055,1055,1055,1055,1055,1055,1055,1055,1055,1055,1055,1055,1055,1055,1055,1055,1055,1055,1055,1055,1055,1055,1055,1055,1055,1055,1055,1055,1055,1055,1055,1055,1055,1055,1055,1055,1055,1055,1055,1055,1055,1055,1055,1055,1055,1055,1055,1055,1055,1055,1055,1055,1055,1055,1055,1055,1055,1055,1055,1055,1055,1055,1055,1055,1055,1055,1055,1055,1055,1055,1055,1055,1055,1055,1055,1055,1055,1055,1055,1055,1055,1055,1055,1055,1055,1055,1055,1055,1055,1055,1055,1055,1055,1055,1055,1055,1055,1055,1055,1055,1055,1055,1055,1055,1055,1055,1055,1055,1055,1055,1055,1055,1055,1055,1055,1055,1055,1055,1055,1055,1055,1055,1055,1055,1055,1055,1055,1055,1055,1055,1055,1055,1055,1055,1055,1055,1055,1055,1055,1055,1055,1055,1055,1055,1055,1055,1055,1055,1055,1055,1055,1055,1055,1055,1055,1055,1055,1055,1055,1055,1055,1055,1055,1055,1055,1055,1055,1055,1055,1055,1055,1055,1055,1055,1055,1055,1055,1055,1055,1055,1055,1055,1055,1055,1055,1055,1055,1055,1055,1055,1055,1055,1055,1055,1055,1055,1055,1055,1055,1055,1055,1055,1055,1055,1055,1055,1055,1055,1055,1055,1055,1055,1055,1055,1055,1055,1055,1055,1055,1055,1055,1055,1055,1055,1055,1055,1055,1055,1055,1055,1055,1055,1055,1055,1055,1055,1055,1055,1055,1055,1055,1055,1055,1055,1055,1055,1055,1055,1055,1055,1055,1055,1055,1055,1055,1055,1055,1055,1055,1055,1055,1055,1055,1055,1055,1055,1055,1055,1055,1055,1055,1055,1055,1055,1055,1055,1055,1055,1055,1055,1055,1055,1055,1055,1055,1055,1055,1055,1055,1055,1055,1055,1055,1055,1055,1055,1055,1055,1055,1055,1055,1055,1055,1055,1055,1055,1055,1055,1055,1055,1055,1055,1055,1055,1055,1055,1055,1055,1055,1055,1055,1055,1055,1055,1055,1055,1055,1055,1055,1055,1055,1055,1055,1055,1055,1055,1055,1055,1055,1055,1055,1055,1055,1055,1055,1055,1055,1055,1055,1055,1055,1055,1055,1055,1055,1055,1055,1055,1055,1055,1055,1055,1055,1055,1055,1055,1055,1055,1055,1055,1055,1055,1055,1055,1055,1055,1055,1055,1055,1055,1055,1055,1055,1055,1055,1055,1055,1055,1055,1055,1055,1055,1055,1055,1055,1055,1055,1055,1055,1055,1055,1055,1055,1055,1055,1055,1055,1055,1055,1055,1055,1055,1055,1055,1055,1055,1055,1055,1055,1055,1055,1055,1055,1055,1055,1055,1055,1055,1055,1055,1055,1055,1055,1055,1055,1055,1055,1055,1055,1055,1055,1055,1055,1055,1055,1055,1055,1055,1055,1055,1055,1055,1055,1055,1055,1055,1055,1055,1055,1055,1055,1055,1055,1055,1055,1055,1055,1055,1055,1055,1055,1055,1055,1055,1055,1055,1055,1055,1055,1055,1055,1055,1055,1055,1055,1055,1055,1055,1055,1055,1055,1055,1055,1055,1055,1055,1055,1055,1055,1055,1055,1055,1055,1055,1055,1055,1055,1055,1055,1055,1055,1055,1055,1055,1055,1055,1055,1055,1055,1055,1055,1055,1055,1055,1055,1055,1055,1055,1055,1055,1055,1055,1055,1055,1055,1055,1055,1055,1055,1055,1055,1055,1055,1055,1055,1055,1055,1055,1055,1055,1055,1055,1055,1055,1055,1055,1055,1055,1055,1055,1055,1055,1055,1055,1055,1055,1055,1055,1055,1055,1055,1055,1055,1055,1055,1055,1055,1055,1055,1055,1055,1055,1055,1055,1055,1055,1055,1055,1055,1055,1055,1056,1056,1056,1056,1056,1056,1056,1056,1056,1056,1056,1056,1056,1056,1056,1056,1056,1056,1056,1056,1056,1056,1056,1056,1056,1056,1056,1056,1056,1056,1056,1056,1056,1056,1056,1056,1056,1056,1056,1056,1056,1056,1056,1056,1056,1056,1056,1056,1056,1056,1056,1056,1056,1056,1056,1056,1056,1056,1056,1056,1056,1056,1056,1056,1056,1056,1056,1056,1056,1056,1056,1056,1056,1056,1056,1056,1056,1056,1056,1056,1056,1056,1056,1056,1056,1056,1056,1056,1056,1056,1056,1056,1056,1056,1056,1056,1056,1056,1056,1056,1056,1056,1056,1056,1056,1056,1056,1056,1056,1056,1056,1056,1056,1056,1056,1056,1056,1056,1056,1056,1056,1056,1056,1056,1056,1056,1056,1056,1056,1056,1056,1056,1056,1056,1056,1056,1056,1056,1056,1056,1056,1056,1056,1056,1056,1056,1056,1056,1056,1056,1056,1056,1056,1056,1056,1056,1056,1056,1056,1056,1056,1056,1056,1056,1056,1056,1056,1056,1056,1056,1056,1056,1056,1056,1056,1056,1056,1056,1056,1056,1056,1056,1056,1056,1056,1056,1056,1056,1056,1056,1056,1056,1056,1056,1056,1056,1056,1056,1056,1056,1056,1056,1056,1056,1056,1056,1056,1056,1056,1056,1056,1056,1056,1056,1056,1056,1056,1056,1056,1056,1056,1056,1056,1056,1056,1056,1056,1056,1056,1056,1056,1056,1056,1056,1056,1056,1056,1056,1056,1056,1056,1056,1056,1056,1056,1056,1056,1056,1056,1056,1056,1056,1056,1056,1056,1056,1056,1056,1056,1056,1056,1056,1056,1056,1056,1056,1056,1056,1056,1056,1056,1056,1056,1056,1056,1056,1056,1056,1056,1056,1056,1056,1056,1056,1056,1056,1056,1056,1056,1056,1056,1056,1056,1056,1056,1056,1056,1056,1056,1056,1056,1056,1056,1056,1056,1056,1056,1056,1056,1056,1056,1056,1056,1056,1056,1056,1056,1056,1056,1056,1056,1056,1056,1056,1056,1056,1056,1056,1056,1056,1056,1056,1056,1056,1056,1056,1056,1056,1056,1056,1056,1056,1056,1056,1056,1056,1056,1056,1056,1056,1056,1056,1056,1056,1056,1056,1056,1056,1056,1056,1056,1056,1056,1056,1056,1056,1056,1056,1056,1056,1056,1056,1056,1056,1056,1056,1056,1056,1056,1056,1056,1056,1056,1056,1056,1056,1056,1056,1056,1056,1056,1056,1056,1056,1056,1056,1056,1056,1056,1056,1056,1056,1056,1056,1056,1056,1056,1056,1056,1056,1056,1056,1056,1056,1056,1056,1056,1056,1056,1056,1056,1056,1056,1056,1056,1056,1056,1056,1056,1056,1056,1056,1056,1056,1056,1056,1056,1056,1056,1056,1056,1056,1056,1056,1056,1056,1056,1056,1056,1056,1056,1056,1056,1056,1056,1056,1056,1056,1056,1056,1056,1056,1056,1056,1056,1056,1056,1056,1056,1056,1056,1056,1056,1056,1056,1056,1056,1056,1056,1056,1056,1056,1056,1056,1056,1056,1056,1056,1056,1056,1056,1056,1056,1056,1056,1056,1056,1056,1056,1056,1056,1056,1056,1056,1056,1056,1056,1056,1056,1056,1056,1056,1056,1056,1056,1056,1056,1056,1056,1056,1056,1056,1056,1056,1056,1056,1056,1056,1056,1056,1056,1056,1056,1056,1056,1056,1056,1056,1056,1056,1056,1056,1056,1056,1056,1056,1056,1056,1056,1056,1056,1056,1056,1056,1056,1056,1056,1056,1056,1056,1056,1056,1056,1056,1056,1056,1056,1056,1056,1056,1056,1056,1056,1056,1056,1056,1056,1056,1056,1056,1056,1056,1056,1056,1056,1056,1056,1056,1056,1056,1056,1056,1056,1056,1056,1056,1056,1056,1056,1056,1056,1056,1056,1056,1056,1056,1056,1056,1056,1056,1056,1056,1056,1056,1056,1056,1056,1056,1056,1056,1056,1056,1056,1056,1056,1056,1056,1056,1056,1056,1056,1056,1056,1056,1056,1056,1056,1056,1056,1056,1056,1056,1056,1056,1056,1056,1056,1056,1056,1056,1056,1056,1056,1056,1056,1056,1056,1056,1056,1056,1056,1056,1056,1056,1056,1056,1056,1056,1056,1056,1056,1056,1056,1056,1056,1056,1056,1056,1056,1056,1056,1056,1056,1056,1056,1056,1056,1056,1056,1056,1056,1056,1056,1056,1056,1056,1056,1056,1056,1056,1056,1056,1056,1056,1056,1056,1056,1056,1056,1056,1056,1056,1056,1056,1056,1056,1056,1056,1056,1056,1056,1056,1056,1056,1056,1056,1056,1056,1056,1056,1056,1056,1056,1056,1056,1056,1056,1056,1056,1056,1056,1056,1056,1056,1056,1056,1056,1056,1056,1056,1056,1056,1056,1056,1056,1056,1056,1056,1056,1056,1056,1056,1056,1056,1056,1056,1056,1056,1056,1056,1056,1056,1056,1056,1056,1056,1056,1056,1056,1056,1056,1056,1056,1056,1056,1056,1056,1056,1056,1056,1056,1056,1056,1056,1056,1056,1056,1056,1056,1056,1056,1056,1056,1056,1056,1056,1056,1056,1056,1056,1056,1056,1056,1056,1056,1056,1056,1056,1056,1056,1056,1056,1056,1056,1056,1056,1056,1056,1056,1056,1056,1056,1056,1056,1056,1056,1056,1056,1056,1056,1056,1056,1056,1056,1056,1056,1056,1056,1056,1056,1056,1056,1056,1056,1056,1056,1056,1056,1056,1056,1056,1056,1056,1056,1056,1056,1056,1056,1056,1056,1056,1056,1056,1056,1056,1056,1056,1056,1056,1056,1056,1056,1056,1056,1056,1056,1056,1056,1056,1056,1056,1056,1056,1056,1056,1056,1056,1056,1056,1056,1056,1056,1056,1056,1056,1056,1056,1056,1056,1056,1056,1056,1056,1056,1056,1056,1056,1056,1056,1056,1056,1056,1056,1056,1056,1056,1056,1056,1056,1056,1056,1056,1056,1056,1056,1056,1056,1056,1056,1056,1056,1056,1056,1056,1056,1056,1056,1056,1056,1056,1056,1056,1056,1056,1056,1056,1056,1056,1056,1056,1056,1056,1056,1056,1056,1056,1056,1056,1056,1056,1056,1056,1056,1056,1056,1056,1056,1056,1056,1056,1056,1056,1056,1056,1056,1056,1056,1056,1056,1056,1056,1056,1056,1056,1056,1056,1056,1056,1056,1056,1056,1056,1056,1056,1056,1056,1056,1056,1056,1056,1056,1056,1056,1056,1056,1056,1056,1056,1056,1056,1056,1056,1056,1056,1056,1056,1056,1056,1056,1056,1056,1056,1056,1056,1056,1056,1056,1056,1056,1056,1056,1056,1056,1056,1056,1056,1056,1056,1056,1056,1056,1056,1056,1056,1056,1056,1056,1056,1056,1056,1056,1056,1056,1056,1056,1056,1056,1056,1056,1056,1056,1056,1056,1056,1056,1056,1056,1056,1056,1056,1056,1056,1056,1056,1056,1056,1056,1056,1056,1056,1056,1056,1056,1056,1056,1056,1056,1056,1056,1056,1056,1056,1056,1056,1056,1056,1056,1056,1056,1056,1056,1056,1056,1056,1056,1056,1056,1056,1056,1056,1056,1056,1056,1056,1056,1056,1056,1056,1056,1056,1056,1056,1056,1056,1056,1056,1056,1056,1056,1056,1056,1056,1056,1056,1056,1056,1056,1056,1056,1056,1056,1056,1056,1056,1056,1056,1056,1056,1056,1056,1056,1056,1056,1056,1056,1056,1056,1056,1056,1056,1056,1056,1056,1056,1056,1056,1056,1056,1056,1056,1056,1056,1056,1056,1056,1056,1056,1056,1056,1056,1056,1056,1056,1056,1056,1056,1056,1056,1056,1056,1056,1056,1056,1056,1056,1056,1056,1056,1056,1056,1056,1056,1056,1056,1056,1056,1056,1056,1056,1056,1056,1056,1056,1056,1056,1056,1056,1056,1056,1056,1057,1057,1057,1057,1057,1057,1057,1057,1057,1057,1057,1057,1057,1057,1057,1057,1057,1057,1057,1057,1057,1057,1057,1057,1057,1057,1057,1057,1057,1057,1057,1057,1057,1057,1057,1057,1057,1057,1057,1057,1057,1057,1057,1057,1057,1057,1057,1057,1057,1057,1057,1057,1057,1057,1057,1057,1057,1057,1057,1057,1057,1057,1057,1057,1057,1057,1057,1057,1057,1057,1057,1057,1057,1057,1057,1057,1057,1057,1057,1057,1057,1057,1057,1057,1057,1057,1057,1057,1057,1057,1057,1057,1057,1057,1057,1057,1057,1057,1057,1057,1057,1057,1057,1057,1057,1057,1057,1057,1057,1057,1057,1057,1057,1057,1057,1057,1057,1057,1057,1057,1057,1057,1057,1057,1057,1057,1057,1057,1057,1057,1057,1057,1057,1057,1057,1057,1057,1057,1057,1057,1057,1057,1057,1057,1057,1057,1057,1057,1057,1057,1057,1057,1057,1057,1057,1057,1057,1057,1057,1057,1057,1057,1057,1057,1057,1057,1057,1057,1057,1057,1057,1057,1057,1057,1057,1057,1057,1057,1057,1057,1057,1057,1057,1057,1057,1057,1057,1057,1057,1057,1057,1057,1057,1057,1057,1057,1057,1057,1057,1057,1057,1057,1057,1057,1057,1057,1057,1057,1057,1057,1057,1057,1057,1057,1057,1057,1057,1057,1057,1057,1057,1057,1057,1057,1057,1057,1057,1057,1057,1057,1057,1057,1057,1057,1057,1057,1057,1057,1057,1057,1057,1057,1057,1057,1057,1057,1057,1057,1057,1057,1057,1057,1057,1057,1057,1057,1057,1057,1057,1057,1057,1057,1057,1057,1057,1057,1057,1057,1057,1057,1057,1057,1057,1057,1057,1057,1057,1057,1057,1057,1057,1057,1057,1057,1057,1057,1057,1057,1057,1057,1057,1057,1057,1057,1057,1057,1057,1057,1057,1057,1057,1057,1057,1057,1057,1057,1057,1057,1057,1057,1057,1057,1057,1057,1057,1057,1057,1057,1057,1057,1057,1057,1057,1057,1057,1057,1057,1057,1057,1057,1057,1057,1057,1057,1057,1057,1057,1057,1057,1057,1057,1057,1057,1057,1057,1057,1057,1057,1057,1057,1057,1057,1057,1057,1057,1057,1057,1057,1057,1057,1057,1057,1057,1057,1057,1057,1057,1057,1057,1057,1057,1057,1057,1057,1057,1057,1057,1057,1057,1057,1057,1057,1057,1057,1057,1057,1057,1057,1057,1057,1057,1057,1057,1057,1057,1057,1057,1057,1057,1057,1057,1057,1057,1057,1057,1057,1057,1057,1057,1057,1057,1057,1057,1057,1057,1057,1057,1057,1057,1057,1057,1057,1057,1057,1057,1057,1057,1057,1057,1057,1057,1057,1057,1057,1057,1057,1057,1057,1057,1057,1057,1057,1057,1057,1057,1057,1057,1057,1057,1057,1057,1057,1057,1057,1057,1057,1057,1057,1057,1057,1057,1057,1057,1057,1057,1057,1057,1057,1057,1057,1057,1057,1057,1057,1057,1057,1057,1057,1057,1057,1057,1057,1057,1057,1057,1057,1057,1057,1057,1057,1057,1057,1057,1057,1057,1057,1057,1057,1057,1057,1057,1057,1057,1057,1057,1057,1057,1057,1057,1057,1057,1057,1057,1057,1057,1057,1057,1057,1057,1057,1057,1057,1057,1057,1057,1057,1057,1057,1057,1057,1057,1057,1057,1057,1057,1057,1057,1057,1057,1057,1057,1057,1057,1057,1057,1057,1057,1057,1057,1057,1057,1057,1057,1057,1057,1057,1057,1057,1057,1057,1057,1057,1057,1057,1057,1057,1057,1057,1057,1057,1057,1057,1057,1057,1057,1057,1057,1057,1057,1057,1057,1057,1057,1057,1057,1057,1057,1057,1057,1057,1057,1057,1057,1057,1057,1057,1057,1057,1057,1057,1057,1057,1057,1057,1057,1057,1057,1057,1057,1057,1057,1057,1057,1057,1057,1057,1057,1057,1057,1057,1057,1057,1057,1057,1057,1057,1057,1057,1057,1057,1057,1057,1057,1057,1057,1057,1057,1057,1057,1057,1057,1057,1057,1057,1057,1057,1057,1057,1057,1057,1057,1057,1057,1057,1057,1057,1057,1057,1057,1057,1057,1057,1057,1057,1057,1057,1057,1057,1057,1057,1057,1057,1057,1057,1057,1057,1057,1057,1057,1057,1057,1057,1057,1057,1057,1057,1057,1057,1057,1057,1057,1057,1057,1057,1057,1057,1057,1057,1057,1057,1057,1057,1057,1057,1057,1057,1057,1057,1057,1057,1057,1057,1057,1057,1057,1057,1057,1057,1057,1057,1057,1057,1057,1057,1057,1057,1057,1057,1057,1057,1057,1057,1057,1057,1057,1057,1057,1057,1057,1057,1057,1057,1057,1057,1057,1057,1057,1057,1057,1057,1057,1057,1057,1057,1057,1057,1057,1057,1057,1057,1057,1057,1057,1057,1057,1057,1057,1057,1057,1057,1057,1057,1057,1057,1057,1057,1057,1057,1057,1057,1057,1057,1057,1057,1057,1057,1057,1057,1057,1057,1057,1057,1057,1057,1057,1057,1057,1057,1057,1057,1057,1057,1057,1057,1057,1057,1057,1057,1057,1057,1057,1057,1057,1057,1057,1057,1057,1057,1057,1057,1057,1057,1057,1057,1057,1057,1057,1057,1057,1057,1057,1057,1057,1057,1057,1057,1057,1057,1057,1057,1057,1057,1057,1057,1057,1057,1057,1057,1057,1057,1057,1057,1057,1057,1057,1057,1057,1057,1057,1057,1057,1057,1057,1057,1057,1057,1057,1057,1057,1057,1057,1057,1057,1057,1057,1057,1057,1057,1057,1057,1057,1057,1057,1057,1057,1057,1057,1057,1057,1057,1057,1057,1057,1057,1057,1057,1057,1057,1057,1057,1057,1057,1057,1057,1057,1057,1057,1057,1057,1057,1057,1057,1057,1057,1057,1057,1057,1057,1057,1057,1057,1057,1057,1057,1057,1057,1057,1057,1057,1057,1057,1057,1057,1057,1057,1057,1057,1057,1057,1057,1057,1057,1057,1057,1057,1057,1057,1057,1057,1057,1057,1057,1057,1057,1057,1057,1057,1057,1057,1057,1057,1057,1057,1057,1057,1057,1057,1057,1057,1057,1057,1057,1057,1057,1057,1057,1057,1057,1057,1057,1057,1057,1057,1057,1057,1057,1057,1057,1057,1057,1057,1057,1057,1057,1057,1057,1057,1057,1057,1057,1057,1057,1057,1057,1057,1057,1057,1057,1057,1057,1057,1057,1057,1057,1057,1057,1057,1057,1057,1057,1057,1057,1057,1057,1057,1057,1057,1057,1057,1057,1057,1057,1057,1057,1057,1057,1057,1057,1057,1057,1057,1057,1057,1057,1057,1057,1057,1057,1057,1057,1057,1057,1057,1057,1057,1057,1057,1057,1057,1057,1057,1057,1057,1057,1057,1057,1057,1057,1057,1057,1057,1057,1057,1057,1057,1057,1057,1057,1057,1057,1057,1057,1057,1057,1057,1057,1057,1057,1057,1057,1057,1057,1057,1057,1057,1057,1057,1057,1057,1057,1057,1057,1057,1057,1057,1057,1057,1057,1057,1057,1057,1057,1057,1057,1057,1057,1057,1057,1057,1057,1057,1057,1057,1057,1057,1057,1057,1057,1057,1057,1057,1057,1057,1057,1057,1057,1057,1057,1057,1057,1057,1057,1057,1057,1057,1057,1057,1057,1057,1057,1057,1057,1057,1057,1057,1057,1057,1057,1057,1057,1057,1057,1057,1057,1057,1057,1057,1057,1057,1057,1057,1057,1057,1057,1057,1057,1057,1057,1057,1057,1057,1057,1057,1057,1057,1057,1057,1057,1057,1057,1057,1057,1057,1057,1057,1057,1057,1057,1057,1057,1057,1057,1057,1057,1057,1057,1057,1057,1057,1057,1057,1057,1057,1057,1057,1057,1057,1057,1057,1057,1057,1057,1057,1057,1057,1057,1057,1057,1057,1057,1058,1058,1058,1058,1058,1058,1058,1058,1058,1058,1058,1058,1058,1058,1058,1058,1058,1058,1058,1058,1058,1058,1058,1058,1058,1058,1058,1058,1058,1058,1058,1058,1058,1058,1058,1058,1058,1058,1058,1058,1058,1058,1058,1058,1058,1058,1058,1058,1058,1058,1058,1058,1058,1058,1058,1058,1058,1058,1058,1058,1058,1058,1058,1058,1058,1058,1058,1058,1058,1058,1058,1058,1058,1058,1058,1058,1058,1058,1058,1058,1058,1058,1058,1058,1058,1058,1058,1058,1058,1058,1058,1058,1058,1058,1058,1058,1058,1058,1058,1058,1058,1058,1058,1058,1058,1058,1058,1058,1058,1058,1058,1058,1058,1058,1058,1058,1058,1058,1058,1058,1058,1058,1058,1058,1058,1058,1058,1058,1058,1058,1058,1058,1058,1058,1058,1058,1058,1058,1058,1058,1058,1058,1058,1058,1058,1058,1058,1058,1058,1058,1058,1058,1058,1058,1058,1058,1058,1058,1058,1058,1058,1058,1058,1058,1058,1058,1058,1058,1058,1058,1058,1058,1058,1058,1058,1058,1058,1058,1058,1058,1058,1058,1058,1058,1058,1058,1058,1058,1058,1058,1058,1058,1058,1058,1058,1058,1058,1058,1058,1058,1058,1058,1058,1058,1058,1058,1058,1058,1058,1058,1058,1058,1058,1058,1058,1058,1058,1058,1058,1058,1058,1058,1058,1058,1058,1058,1058,1058,1058,1058,1058,1058,1058,1058,1058,1058,1058,1058,1058,1058,1058,1058,1058,1058,1058,1058,1058,1058,1058,1058,1058,1058,1058,1058,1058,1058,1058,1058,1058,1058,1058,1058,1058,1058,1058,1058,1058,1058,1058,1058,1058,1058,1058,1058,1058,1058,1058,1058,1058,1058,1058,1058,1058,1058,1058,1058,1058,1058,1058,1058,1058,1058,1058,1058,1058,1058,1058,1058,1058,1058,1058,1058,1058,1058,1058,1058,1058,1058,1058,1058,1058,1058,1058,1058,1058,1058,1058,1058,1058,1058,1058,1058,1058,1058,1058,1058,1058,1058,1058,1058,1058,1058,1058,1058,1058,1058,1058,1058,1058,1058,1058,1058,1058,1058,1058,1058,1058,1058,1058,1058,1058,1058,1058,1058,1058,1058,1058,1058,1058,1058,1058,1058,1058,1058,1058,1058,1058,1058,1058,1058,1058,1058,1058,1058,1058,1058,1058,1058,1058,1058,1058,1058,1058,1058,1058,1058,1058,1058,1058,1058,1058,1058,1058,1058,1058,1058,1058,1058,1058,1058,1058,1058,1058,1058,1058,1058,1058,1058,1058,1058,1058,1058,1058,1058,1058,1058,1058,1058,1058,1058,1058,1058,1058,1058,1058,1058,1058,1058,1058,1058,1058,1058,1058,1058,1058,1058,1058,1058,1058,1058,1058,1058,1058,1058,1058,1058,1058,1058,1058,1058,1058,1058,1058,1058,1058,1058,1058,1058,1058,1058,1058,1058,1058,1058,1058,1058,1058,1058,1058,1058,1058,1058,1058,1058,1058,1058,1058,1058,1058,1058,1058,1058,1058,1058,1058,1058,1058,1058,1058,1058,1058,1058,1058,1058,1058,1058,1058,1058,1058,1058,1058,1058,1058,1058,1058,1058,1058,1058,1058,1058,1058,1058,1058,1058,1058,1058,1058,1058,1058,1058,1058,1058,1058,1058,1058,1058,1058,1058,1058,1058,1058,1058,1058,1058,1058,1058,1058,1058,1058,1058,1058,1058,1058,1058,1058,1058,1058,1058,1058,1058,1058,1058,1058,1058,1058,1058,1058,1058,1058,1058,1058,1058,1058,1058,1058,1058,1058,1058,1058,1058,1058,1058,1058,1058,1058,1058,1058,1058,1058,1058,1058,1058,1058,1058,1058,1058,1058,1058,1058,1058,1058,1058,1058,1058,1058,1058,1058,1058,1058,1058,1058,1058,1058,1058,1058,1058,1058,1058,1058,1058,1058,1058,1058,1058,1058,1058,1058,1058,1058,1058,1058,1058,1058,1058,1058,1058,1058,1058,1058,1058,1058,1058,1058,1058,1058,1058,1058,1058,1058,1058,1058,1058,1058,1058,1058,1058,1058,1058,1058,1058,1058,1058,1058,1058,1058,1058,1058,1058,1058,1058,1058,1058,1058,1058,1058,1058,1058,1058,1058,1058,1058,1058,1058,1058,1058,1058,1058,1058,1058,1058,1058,1058,1058,1058,1058,1058,1058,1058,1058,1058,1058,1058,1058,1058,1058,1058,1058,1058,1058,1058,1058,1058,1058,1058,1058,1058,1058,1058,1058,1058,1058,1058,1058,1058,1058,1058,1058,1058,1058,1058,1058,1058,1058,1058,1058,1058,1058,1058,1058,1058,1058,1058,1058,1058,1058,1058,1058,1058,1058,1058,1058,1058,1058,1058,1058,1058,1058,1058,1058,1058,1058,1058,1058,1058,1058,1058,1058,1058,1058,1058,1058,1058,1058,1058,1058,1058,1058,1058,1058,1058,1058,1058,1058,1058,1058,1058,1058,1058,1058,1058,1058,1058,1058,1058,1058,1058,1058,1058,1058,1058,1058,1058,1058,1058,1058,1058,1058,1058,1058,1058,1058,1058,1058,1058,1058,1058,1058,1058,1058,1058,1058,1058,1058,1058,1058,1058,1058,1058,1058,1058,1058,1058,1058,1058,1058,1058,1058,1058,1058,1058,1058,1058,1058,1058,1058,1058,1058,1058,1058,1058,1058,1058,1058,1058,1058,1058,1058,1058,1058,1058,1058,1058,1058,1058,1058,1058,1058,1058,1058,1058,1058,1058,1058,1058,1058,1058,1058,1058,1058,1058,1058,1058,1058,1058,1058,1058,1058,1058,1058,1058,1058,1058,1058,1058,1058,1058,1058,1058,1058,1058,1058,1058,1058,1058,1058,1058,1058,1058,1058,1058,1058,1058,1058,1058,1058,1058,1058,1058,1058,1058,1058,1058,1058,1058,1058,1058,1058,1058,1058,1058,1058,1058,1058,1058,1058,1058,1058,1058,1058,1058,1058,1058,1058,1058,1058,1058,1058,1058,1058,1058,1058,1058,1058,1058,1058,1058,1058,1058,1058,1058,1058,1058,1058,1058,1058,1058,1058,1058,1058,1058,1058,1058,1058,1058,1058,1058,1058,1058,1058,1058,1058,1058,1058,1058,1058,1058,1058,1058,1058,1058,1058,1058,1058,1058,1058,1058,1058,1058,1058,1058,1058,1058,1058,1058,1058,1058,1058,1058,1058,1058,1058,1058,1058,1058,1058,1058,1058,1058,1058,1058,1058,1058,1058,1058,1058,1058,1058,1058,1058,1058,1058,1058,1058,1058,1058,1058,1058,1058,1058,1058,1058,1058,1058,1058,1058,1058,1058,1058,1058,1058,1058,1058,1058,1058,1058,1058,1058,1058,1058,1058,1058,1058,1058,1058,1058,1058,1058,1058,1058,1058,1058,1058,1058,1058,1058,1058,1058,1058,1058,1058,1058,1058,1058,1058,1058,1058,1058,1058,1058,1058,1058,1058,1058,1058,1058,1058,1058,1058,1058,1058,1058,1058,1058,1058,1058,1058,1058,1058,1058,1058,1058,1058,1058,1058,1058,1058,1058,1058,1058,1058,1058,1058,1058,1058,1058,1058,1058,1058,1058,1058,1058,1058,1058,1058,1058,1058,1058,1058,1058,1058,1058,1058,1058,1058,1058,1058,1058,1058,1058,1058,1058,1058,1058,1058,1058,1058,1058,1058,1058,1058,1058,1058,1058,1058,1058,1058,1058,1058,1058,1058,1058,1058,1058,1058,1058,1058,1058,1058,1058,1058,1058,1058,1058,1058,1058,1058,1058,1058,1058,1058,1058,1058,1058,1058,1058,1058,1058,1058,1058,1058,1058,1058,1058,1058,1058,1058,1058,1058,1058,1058,1058,1058,1058,1058,1058,1058,1058,1058,1058,1058,1058,1058,1058,1058,1058,1058,1058,1058,1058,1058,1058,1058,1058,1058,1058,1058,1058,1058,1058,1058,1059,1059,1059,1059,1059,1059,1059,1059,1059,1059,1059,1059,1059,1059,1059,1059,1059,1059,1059,1059,1059,1059,1059,1059,1059,1059,1059,1059,1059,1059,1059,1059,1059,1059,1059,1059,1059,1059,1059,1059,1059,1059,1059,1059,1059,1059,1059,1059,1059,1059,1059,1059,1059,1059,1059,1059,1059,1059,1059,1059,1059,1059,1059,1059,1059,1059,1059,1059,1059,1059,1059,1059,1059,1059,1059,1059,1059,1059,1059,1059,1059,1059,1059,1059,1059,1059,1059,1059,1059,1059,1059,1059,1059,1059,1059,1059,1059,1059,1059,1059,1059,1059,1059,1059,1059,1059,1059,1059,1059,1059,1059,1059,1059,1059,1059,1059,1059,1059,1059,1059,1059,1059,1059,1059,1059,1059,1059,1059,1059,1059,1059,1059,1059,1059,1059,1059,1059,1059,1059,1059,1059,1059,1059,1059,1059,1059,1059,1059,1059,1059,1059,1059,1059,1059,1059,1059,1059,1059,1059,1059,1059,1059,1059,1059,1059,1059,1059,1059,1059,1059,1059,1059,1059,1059,1059,1059,1059,1059,1059,1059,1059,1059,1059,1059,1059,1059,1059,1059,1059,1059,1059,1059,1059,1059,1059,1059,1059,1059,1059,1059,1059,1059,1059,1059,1059,1059,1059,1059,1059,1059,1059,1059,1059,1059,1059,1059,1059,1059,1059,1059,1059,1059,1059,1059,1059,1059,1059,1059,1059,1059,1059,1059,1059,1059,1059,1059,1059,1059,1059,1059,1059,1059,1059,1059,1059,1059,1059,1059,1059,1059,1059,1059,1059,1059,1059,1059,1059,1059,1059,1059,1059,1059,1059,1059,1059,1059,1059,1059,1059,1059,1059,1059,1059,1059,1059,1059,1059,1059,1059,1059,1059,1059,1059,1059,1059,1059,1059,1059,1059,1059,1059,1059,1059,1059,1059,1059,1059,1059,1059,1059,1059,1059,1059,1059,1059,1059,1059,1059,1059,1059,1059,1059,1059,1059,1059,1059,1059,1059,1059,1059,1059,1059,1059,1059,1059,1059,1059,1059,1059,1059,1059,1059,1059,1059,1059,1059,1059,1059,1059,1059,1059,1059,1059,1059,1059,1059,1059,1059,1059,1059,1059,1059,1059,1059,1059,1059,1059,1059,1059,1059,1059,1059,1059,1059,1059,1059,1059,1059,1059,1059,1059,1059,1059,1059,1059,1059,1059,1059,1059,1059,1059,1059,1059,1059,1059,1059,1059,1059,1059,1059,1059,1059,1059,1059,1059,1059,1059,1059,1059,1059,1059,1059,1059,1059,1059,1059,1059,1059,1059,1059,1059,1059,1059,1059,1059,1059,1059,1059,1059,1059,1059,1059,1059,1059,1059,1059,1059,1059,1059,1059,1059,1059,1059,1059,1059,1059,1059,1059,1059,1059,1059,1059,1059,1059,1059,1059,1059,1059,1059,1059,1059,1059,1059,1059,1059,1059,1059,1059,1059,1059,1059,1059,1059,1059,1059,1059,1059,1059,1059,1059,1059,1059,1059,1059,1059,1059,1059,1059,1059,1059,1059,1059,1059,1059,1059,1059,1059,1059,1059,1059,1059,1059,1059,1059,1059,1059,1059,1059,1059,1059,1059,1059,1059,1059,1059,1059,1059,1059,1059,1059,1059,1059,1059,1059,1059,1059,1059,1059,1059,1059,1059,1059,1059,1059,1059,1059,1059,1059,1059,1059,1059,1059,1059,1059,1059,1059,1059,1059,1059,1059,1059,1059,1059,1059,1059,1059,1059,1059,1059,1059,1059,1059,1059,1059,1059,1059,1059,1059,1059,1059,1059,1059,1059,1059,1059,1059,1059,1059,1059,1059,1059,1059,1059,1059,1059,1059,1059,1059,1059,1059,1059,1059,1059,1059,1059,1059,1059,1059,1059,1059,1059,1059,1059,1059,1059,1059,1059,1059,1059,1059,1059,1059,1059,1059,1059,1059,1059,1059,1059,1059,1059,1059,1059,1059,1059,1059,1059,1059,1059,1059,1059,1059,1059,1059,1059,1059,1059,1059,1059,1059,1059,1059,1059,1059,1059,1059,1059,1059,1059,1059,1059,1059,1059,1059,1059,1059,1059,1059,1059,1059,1059,1059,1059,1059,1059,1059,1059,1059,1059,1059,1059,1059,1059,1059,1059,1059,1059,1059,1059,1059,1059,1059,1059,1059,1059,1059,1059,1059,1059,1059,1059,1059,1059,1059,1059,1059,1059,1059,1059,1059,1059,1059,1059,1059,1059,1059,1059,1059,1059,1059,1059,1059,1059,1059,1059,1059,1059,1059,1059,1059,1059,1059,1059,1059,1059,1059,1059,1059,1059,1059,1059,1059,1059,1059,1059,1059,1059,1059,1059,1059,1059,1059,1059,1059,1059,1059,1059,1059,1059,1059,1059,1059,1059,1059,1059,1059,1059,1059,1059,1059,1059,1059,1059,1059,1059,1059,1059,1059,1059,1059,1059,1059,1059,1059,1059,1059,1059,1059,1059,1059,1059,1059,1059,1059,1059,1059,1059,1059,1059,1059,1059,1059,1059,1059,1059,1059,1059,1059,1059,1059,1059,1059,1059,1059,1059,1059,1059,1059,1059,1059,1059,1059,1059,1059,1059,1059,1059,1059,1059,1059,1059,1059,1059,1059,1059,1059,1059,1059,1059,1059,1059,1059,1059,1059,1059,1059,1059,1059,1059,1059,1059,1059,1059,1059,1059,1059,1059,1059,1059,1059,1059,1059,1059,1059,1059,1059,1059,1059,1059,1059,1059,1059,1059,1059,1059,1059,1059,1059,1059,1059,1059,1059,1059,1059,1059,1059,1059,1059,1059,1059,1059,1059,1059,1059,1059,1059,1059,1059,1059,1059,1059,1059,1059,1059,1059,1059,1059,1059,1059,1059,1059,1059,1059,1059,1059,1059,1059,1059,1059,1059,1059,1059,1059,1059,1059,1059,1059,1059,1059,1059,1059,1059,1059,1059,1059,1059,1059,1059,1059,1059,1059,1059,1059,1059,1059,1059,1059,1059,1059,1059,1059,1059,1059,1059,1059,1059,1059,1059,1059,1059,1059,1059,1059,1059,1059,1059,1059,1059,1059,1059,1059,1059,1059,1059,1059,1059,1059,1059,1059,1059,1059,1059,1059,1059,1059,1059,1059,1059,1059,1059,1059,1059,1059,1059,1059,1059,1059,1059,1059,1059,1059,1059,1059,1059,1059,1059,1059,1059,1059,1059,1059,1059,1059,1059,1059,1059,1059,1059,1059,1059,1059,1059,1059,1059,1059,1059,1059,1059,1059,1059,1059,1059,1059,1059,1059,1059,1059,1059,1059,1059,1059,1059,1059,1059,1059,1059,1059,1059,1059,1059,1059,1059,1059,1059,1059,1059,1059,1059,1059,1059,1059,1059,1059,1059,1059,1059,1059,1059,1059,1059,1059,1059,1059,1059,1059,1059,1059,1059,1059,1059,1059,1059,1059,1059,1059,1059,1059,1059,1059,1059,1059,1059,1059,1059,1059,1059,1059,1059,1059,1059,1059,1059,1059,1059,1059,1059,1059,1059,1059,1059,1059,1059,1059,1059,1059,1059,1059,1059,1059,1059,1059,1059,1059,1059,1059,1059,1059,1059,1059,1059,1059,1059,1059,1059,1059,1059,1059,1059,1059,1059,1059,1059,1059,1059,1059,1059,1059,1059,1059,1059,1059,1059,1059,1059,1059,1059,1059,1059,1059,1059,1059,1059,1059,1059,1059,1059,1059,1059,1059,1059,1059,1059,1059,1059,1059,1059,1059,1059,1059,1059,1059,1059,1059,1059,1059,1059,1059,1059,1059,1059,1059,1059,1059,1059,1059,1059,1059,1059,1059,1059,1059,1059,1059,1059,1059,1059,1059,1059,1059,1059,1059,1059,1059,1059,1059,1059,1059,1059,1059,1059,1059,1059,1059,1059,1059,1059,1059,1059,1059,1059,1059,1059,1059,1059,1059,1059,1059,1059,1059,1059,1059,1059,1059,1059,1059,1059,1059,1059,1059,1059,1060,1060,1060,1060,1060,1060,1060,1060,1060,1060,1060,1060,1060,1060,1060,1060,1060,1060,1060,1060,1060,1060,1060,1060,1060,1060,1060,1060,1060,1060,1060,1060,1060,1060,1060,1060,1060,1060,1060,1060,1060,1060,1060,1060,1060,1060,1060,1060,1060,1060,1060,1060,1060,1060,1060,1060,1060,1060,1060,1060,1060,1060,1060,1060,1060,1060,1060,1060,1060,1060,1060,1060,1060,1060,1060,1060,1060,1060,1060,1060,1060,1060,1060,1060,1060,1060,1060,1060,1060,1060,1060,1060,1060,1060,1060,1060,1060,1060,1060,1060,1060,1060,1060,1060,1060,1060,1060,1060,1060,1060,1060,1060,1060,1060,1060,1060,1060,1060,1060,1060,1060,1060,1060,1060,1060,1060,1060,1060,1060,1060,1060,1060,1060,1060,1060,1060,1060,1060,1060,1060,1060,1060,1060,1060,1060,1060,1060,1060,1060,1060,1060,1060,1060,1060,1060,1060,1060,1060,1060,1060,1060,1060,1060,1060,1060,1060,1060,1060,1060,1060,1060,1060,1060,1060,1060,1060,1060,1060,1060,1060,1060,1060,1060,1060,1060,1060,1060,1060,1060,1060,1060,1060,1060,1060,1060,1060,1060,1060,1060,1060,1060,1060,1060,1060,1060,1060,1060,1060,1060,1060,1060,1060,1060,1060,1060,1060,1060,1060,1060,1060,1060,1060,1060,1060,1060,1060,1060,1060,1060,1060,1060,1060,1060,1060,1060,1060,1060,1060,1060,1060,1060,1060,1060,1060,1060,1060,1060,1060,1060,1060,1060,1060,1060,1060,1060,1060,1060,1060,1060,1060,1060,1060,1060,1060,1060,1060,1060,1060,1060,1060,1060,1060,1060,1060,1060,1060,1060,1060,1060,1060,1060,1060,1060,1060,1060,1060,1060,1060,1060,1060,1060,1060,1060,1060,1060,1060,1060,1060,1060,1060,1060,1060,1060,1060,1060,1060,1060,1060,1060,1060,1060,1060,1060,1060,1060,1060,1060,1060,1060,1060,1060,1060,1060,1060,1060,1060,1060,1060,1060,1060,1060,1060,1060,1060,1060,1060,1060,1060,1060,1060,1060,1060,1060,1060,1060,1060,1060,1060,1060,1060,1060,1060,1060,1060,1060,1060,1060,1060,1060,1060,1060,1060,1060,1060,1060,1060,1060,1060,1060,1060,1060,1060,1060,1060,1060,1060,1060,1060,1060,1060,1060,1060,1060,1060,1060,1060,1060,1060,1060,1060,1060,1060,1060,1060,1060,1060,1060,1060,1060,1060,1060,1060,1060,1060,1060,1060,1060,1060,1060,1060,1060,1060,1060,1060,1060,1060,1060,1060,1060,1060,1060,1060,1060,1060,1060,1060,1060,1060,1060,1060,1060,1060,1060,1060,1060,1060,1060,1060,1060,1060,1060,1060,1060,1060,1060,1060,1060,1060,1060,1060,1060,1060,1060,1060,1060,1060,1060,1060,1060,1060,1060,1060,1060,1060,1060,1060,1060,1060,1060,1060,1060,1060,1060,1060,1060,1060,1060,1060,1060,1060,1060,1060,1060,1060,1060,1060,1060,1060,1060,1060,1060,1060,1060,1060,1060,1060,1060,1060,1060,1060,1060,1060,1060,1060,1060,1060,1060,1060,1060,1060,1060,1060,1060,1060,1060,1060,1060,1060,1060,1060,1060,1060,1060,1060,1060,1060,1060,1060,1060,1060,1060,1060,1060,1060,1060,1060,1060,1060,1060,1060,1060,1060,1060,1060,1060,1060,1060,1060,1060,1060,1060,1060,1060,1060,1060,1060,1060,1060,1060,1060,1060,1060,1060,1060,1060,1060,1060,1060,1060,1060,1060,1060,1060,1060,1060,1060,1060,1060,1060,1060,1060,1060,1060,1060,1060,1060,1060,1060,1060,1060,1060,1060,1060,1060,1060,1060,1060,1060,1060,1060,1060,1060,1060,1060,1060,1060,1060,1060,1060,1060,1060,1060,1060,1060,1060,1060,1060,1060,1060,1060,1060,1060,1060,1060,1060,1060,1060,1060,1060,1060,1060,1060,1060,1060,1060,1060,1060,1060,1060,1060,1060,1060,1060,1060,1060,1060,1060,1060,1060,1060,1060,1060,1060,1060,1060,1060,1060,1060,1060,1060,1060,1060,1060,1060,1060,1060,1060,1060,1060,1060,1060,1060,1060,1060,1060,1060,1060,1060,1060,1060,1060,1060,1060,1060,1060,1060,1060,1060,1060,1060,1060,1060,1060,1060,1060,1060,1060,1060,1060,1060,1060,1060,1060,1060,1060,1060,1060,1060,1060,1060,1060,1060,1060,1060,1060,1060,1060,1060,1060,1060,1060,1060,1060,1060,1060,1060,1060,1060,1060,1060,1060,1060,1060,1060,1060,1060,1060,1060,1060,1060,1060,1060,1060,1060,1060,1060,1060,1060,1060,1060,1060,1060,1060,1060,1060,1060,1060,1060,1060,1060,1060,1060,1060,1060,1060,1060,1060,1060,1060,1060,1060,1060,1060,1060,1060,1060,1060,1060,1060,1060,1060,1060,1060,1060,1060,1060,1060,1060,1060,1060,1060,1060,1060,1060,1060,1060,1060,1060,1060,1060,1060,1060,1060,1060,1060,1060,1060,1060,1060,1060,1060,1060,1060,1060,1060,1060,1060,1060,1060,1060,1060,1060,1060,1060,1060,1060,1060,1060,1060,1060,1060,1060,1060,1060,1060,1060,1060,1060,1060,1060,1060,1060,1060,1060,1060,1060,1060,1060,1060,1060,1060,1060,1060,1060,1060,1060,1060,1060,1060,1060,1060,1060,1060,1060,1060,1060,1060,1060,1060,1060,1060,1060,1060,1060,1060,1060,1060,1060,1060,1060,1060,1060,1060,1060,1060,1060,1060,1060,1060,1060,1060,1060,1060,1060,1060,1060,1060,1060,1060,1060,1060,1060,1060,1060,1060,1060,1060,1060,1060,1060,1060,1060,1060,1060,1060,1060,1060,1060,1060,1060,1060,1060,1060,1060,1060,1060,1060,1060,1060,1060,1060,1060,1060,1060,1060,1060,1060,1060,1060,1060,1060,1060,1060,1060,1060,1060,1060,1060,1060,1060,1060,1060,1060,1060,1060,1060,1060,1060,1060,1060,1060,1060,1060,1060,1060,1060,1060,1060,1060,1060,1060,1060,1060,1060,1060,1060,1060,1060,1060,1060,1060,1060,1060,1060,1060,1060,1060,1060,1060,1060,1060,1060,1060,1060,1060,1060,1060,1060,1060,1060,1060,1060,1060,1060,1060,1060,1060,1060,1060,1060,1060,1060,1060,1060,1060,1060,1060,1060,1060,1060,1060,1060,1060,1060,1060,1060,1060,1060,1060,1060,1060,1060,1060,1060,1060,1060,1060,1060,1060,1060,1060,1060,1060,1060,1060,1060,1060,1060,1060,1060,1060,1060,1060,1060,1060,1060,1060,1060,1060,1060,1060,1060,1060,1060,1060,1060,1060,1060,1060,1060,1060,1060,1060,1060,1060,1060,1060,1060,1060,1060,1060,1060,1060,1060,1060,1060,1060,1060,1060,1060,1060,1060,1060,1060,1060,1060,1060,1060,1060,1060,1060,1060,1060,1060,1060,1060,1060,1060,1060,1060,1060,1060,1060,1060,1060,1060,1060,1060,1060,1060,1060,1060,1060,1060,1060,1060,1060,1060,1060,1060,1060,1060,1060,1060,1060,1060,1060,1060,1060,1060,1060,1060,1060,1060,1060,1060,1060,1060,1060,1060,1060,1060,1060,1060,1060,1060,1060,1060,1060,1060,1060,1060,1060,1060,1060,1060,1060,1060,1060,1060,1060,1060,1060,1060,1060,1060,1060,1060,1060,1060,1060,1060,1060,1060,1060,1060,1060,1060,1060,1060,1060,1060,1060,1060,1060,1060,1060,1060,1060,1060,1060,1060,1060,1060,1060,1060,1060,1060,1060,1060,1060,1060,1060,1060,1060,1060,1060,1060,1060,1060,1060,1060,1060,1060,1060,1060,1060,1060,1060,1060,1061,1061,1061,1061,1061,1061,1061,1061,1061,1061,1061,1061,1061,1061,1061,1061,1061,1061,1061,1061,1061,1061,1061,1061,1061,1061,1061,1061,1061,1061,1061,1061,1061,1061,1061,1061,1061,1061,1061,1061,1061,1061,1061,1061,1061,1061,1061,1061,1061,1061,1061,1061,1061,1061,1061,1061,1061,1061,1061,1061,1061,1061,1061,1061,1061,1061,1061,1061,1061,1061,1061,1061,1061,1061,1061,1061,1061,1061,1061,1061,1061,1061,1061,1061,1061,1061,1061,1061,1061,1061,1061,1061,1061,1061,1061,1061,1061,1061,1061,1061,1061,1061,1061,1061,1061,1061,1061,1061,1061,1061,1061,1061,1061,1061,1061,1061,1061,1061,1061,1061,1061,1061,1061,1061,1061,1061,1061,1061,1061,1061,1061,1061,1061,1061,1061,1061,1061,1061,1061,1061,1061,1061,1061,1061,1061,1061,1061,1061,1061,1061,1061,1061,1061,1061,1061,1061,1061,1061,1061,1061,1061,1061,1061,1061,1061,1061,1061,1061,1061,1061,1061,1061,1061,1061,1061,1061,1061,1061,1061,1061,1061,1061,1061,1061,1061,1061,1061,1061,1061,1061,1061,1061,1061,1061,1061,1061,1061,1061,1061,1061,1061,1061,1061,1061,1061,1061,1061,1061,1061,1061,1061,1061,1061,1061,1061,1061,1061,1061,1061,1061,1061,1061,1061,1061,1061,1061,1061,1061,1061,1061,1061,1061,1061,1061,1061,1061,1061,1061,1061,1061,1061,1061,1061,1061,1061,1061,1061,1061,1061,1061,1061,1061,1061,1061,1061,1061,1061,1061,1061,1061,1061,1061,1061,1061,1061,1061,1061,1061,1061,1061,1061,1061,1061,1061,1061,1061,1061,1061,1061,1061,1061,1061,1061,1061,1061,1061,1061,1061,1061,1061,1061,1061,1061,1061,1061,1061,1061,1061,1061,1061,1061,1061,1061,1061,1061,1061,1061,1061,1061,1061,1061,1061,1061,1061,1061,1061,1061,1061,1061,1061,1061,1061,1061,1061,1061,1061,1061,1061,1061,1061,1061,1061,1061,1061,1061,1061,1061,1061,1061,1061,1061,1061,1061,1061,1061,1061,1061,1061,1061,1061,1061,1061,1061,1061,1061,1061,1061,1061,1061,1061,1061,1061,1061,1061,1061,1061,1061,1061,1061,1061,1061,1061,1061,1061,1061,1061,1061,1061,1061,1061,1061,1061,1061,1061,1061,1061,1061,1061,1061,1061,1061,1061,1061,1061,1061,1061,1061,1061,1061,1061,1061,1061,1061,1061,1061,1061,1061,1061,1061,1061,1061,1061,1061,1061,1061,1061,1061,1061,1061,1061,1061,1061,1061,1061,1061,1061,1061,1061,1061,1061,1061,1061,1061,1061,1061,1061,1061,1061,1061,1061,1061,1061,1061,1061,1061,1061,1061,1061,1061,1061,1061,1061,1061,1061,1061,1061,1061,1061,1061,1061,1061,1061,1061,1061,1061,1061,1061,1061,1061,1061,1061,1061,1061,1061,1061,1061,1061,1061,1061,1061,1061,1061,1061,1061,1061,1061,1061,1061,1061,1061,1061,1061,1061,1061,1061,1061,1061,1061,1061,1061,1061,1061,1061,1061,1061,1061,1061,1061,1061,1061,1061,1061,1061,1061,1061,1061,1061,1061,1061,1061,1061,1061,1061,1061,1061,1061,1061,1061,1061,1061,1061,1061,1061,1061,1061,1061,1061,1061,1061,1061,1061,1061,1061,1061,1061,1061,1061,1061,1061,1061,1061,1061,1061,1061,1061,1061,1061,1061,1061,1061,1061,1061,1061,1061,1061,1061,1061,1061,1061,1061,1061,1061,1061,1061,1061,1061,1061,1061,1061,1061,1061,1061,1061,1061,1061,1061,1061,1061,1061,1061,1061,1061,1061,1061,1061,1061,1061,1061,1061,1061,1061,1061,1061,1061,1061,1061,1061,1061,1061,1061,1061,1061,1061,1061,1061,1061,1061,1061,1061,1061,1061,1061,1061,1061,1061,1061,1061,1061,1061,1061,1061,1061,1061,1061,1061,1061,1061,1061,1061,1061,1061,1061,1061,1061,1061,1061,1061,1061,1061,1061,1061,1061,1061,1061,1061,1061,1061,1061,1061,1061,1061,1061,1061,1061,1061,1061,1061,1061,1061,1061,1061,1061,1061,1061,1061,1061,1061,1061,1061,1061,1061,1061,1061,1061,1061,1061,1061,1061,1061,1061,1061,1061,1061,1061,1061,1061,1061,1061,1061,1061,1061,1061,1061,1061,1061,1061,1061,1061,1061,1061,1061,1061,1061,1061,1061,1061,1061,1061,1061,1061,1061,1061,1061,1061,1061,1061,1061,1061,1061,1061,1061,1061,1061,1061,1061,1061,1061,1061,1061,1061,1061,1061,1061,1061,1061,1061,1061,1061,1061,1061,1061,1061,1061,1061,1061,1061,1061,1061,1061,1061,1061,1061,1061,1061,1061,1061,1061,1061,1061,1061,1061,1061,1061,1061,1061,1061,1061,1061,1061,1061,1061,1061,1061,1061,1061,1061,1061,1061,1061,1061,1061,1061,1061,1061,1061,1061,1061,1061,1061,1061,1061,1061,1061,1061,1061,1061,1061,1061,1061,1061,1061,1061,1061,1061,1061,1061,1061,1061,1061,1061,1061,1061,1061,1061,1061,1061,1061,1061,1061,1061,1061,1061,1061,1061,1061,1061,1061,1061,1061,1061,1061,1061,1061,1061,1061,1061,1061,1061,1061,1061,1061,1061,1061,1061,1061,1061,1061,1061,1061,1061,1061,1061,1061,1061,1061,1061,1061,1061,1061,1061,1061,1061,1061,1061,1061,1061,1061,1061,1061,1061,1061,1061,1061,1061,1061,1061,1061,1061,1061,1061,1061,1061,1061,1061,1061,1061,1061,1061,1061,1061,1061,1061,1061,1061,1061,1061,1061,1061,1061,1061,1061,1061,1061,1061,1061,1061,1061,1061,1061,1061,1061,1061,1061,1061,1061,1061,1061,1061,1061,1061,1061,1061,1061,1061,1061,1061,1061,1061,1061,1061,1061,1061,1061,1061,1061,1061,1061,1061,1061,1061,1061,1061,1061,1061,1061,1061,1061,1061,1061,1061,1061,1061,1061,1061,1061,1061,1061,1061,1061,1061,1061,1061,1061,1061,1061,1061,1061,1061,1061,1061,1061,1061,1061,1061,1061,1061,1061,1061,1061,1061,1061,1061,1061,1061,1061,1061,1061,1061,1061,1061,1061,1061,1061,1061,1061,1061,1061,1061,1061,1061,1061,1061,1061,1061,1061,1061,1061,1061,1061,1061,1061,1061,1061,1061,1061,1061,1061,1061,1061,1061,1061,1061,1061,1061,1061,1061,1061,1061,1061,1061,1061,1061,1061,1061,1061,1061,1061,1061,1061,1061,1061,1061,1061,1061,1061,1061,1061,1061,1061,1061,1061,1061,1061,1061,1061,1061,1061,1061,1061,1061,1061,1061,1061,1061,1061,1061,1061,1061,1061,1061,1061,1061,1061,1061,1061,1061,1061,1061,1061,1061,1061,1061,1061,1061,1061,1061,1061,1061,1061,1061,1061,1061,1061,1061,1061,1061,1061,1061,1061,1061,1061,1061,1061,1061,1061,1061,1061,1061,1061,1061,1061,1061,1061,1061,1061,1061,1061,1061,1061,1061,1061,1061,1061,1061,1061,1061,1061,1061,1061,1061,1061,1061,1061,1061,1061,1061,1061,1061,1061,1061,1061,1061,1061,1061,1061,1061,1061,1061,1061,1061,1061,1061,1061,1061,1061,1061,1061,1061,1061,1061,1061,1061,1061,1061,1061,1061,1061,1061,1061,1061,1061,1061,1061,1061,1061,1061,1061,1061,1061,1061,1061,1061,1061,1061,1061,1061,1061,1061,1061,1061,1061,1061,1061,1061,1061,1061,1061,1061,1061,1061,1061,1061,1061,1061,1061,1061,1061,1061,1061,1061,1061,1061,1061,1061,1061,1061,1061,1061,1061,1061,1062,1062,1062,1062,1062,1062,1062,1062,1062,1062,1062,1062,1062,1062,1062,1062,1062,1062,1062,1062,1062,1062,1062,1062,1062,1062,1062,1062,1062,1062,1062,1062,1062,1062,1062,1062,1062,1062,1062,1062,1062,1062,1062,1062,1062,1062,1062,1062,1062,1062,1062,1062,1062,1062,1062,1062,1062,1062,1062,1062,1062,1062,1062,1062,1062,1062,1062,1062,1062,1062,1062,1062,1062,1062,1062,1062,1062,1062,1062,1062,1062,1062,1062,1062,1062,1062,1062,1062,1062,1062,1062,1062,1062,1062,1062,1062,1062,1062,1062,1062,1062,1062,1062,1062,1062,1062,1062,1062,1062,1062,1062,1062,1062,1062,1062,1062,1062,1062,1062,1062,1062,1062,1062,1062,1062,1062,1062,1062,1062,1062,1062,1062,1062,1062,1062,1062,1062,1062,1062,1062,1062,1062,1062,1062,1062,1062,1062,1062,1062,1062,1062,1062,1062,1062,1062,1062,1062,1062,1062,1062,1062,1062,1062,1062,1062,1062,1062,1062,1062,1062,1062,1062,1062,1062,1062,1062,1062,1062,1062,1062,1062,1062,1062,1062,1062,1062,1062,1062,1062,1062,1062,1062,1062,1062,1062,1062,1062,1062,1062,1062,1062,1062,1062,1062,1062,1062,1062,1062,1062,1062,1062,1062,1062,1062,1062,1062,1062,1062,1062,1062,1062,1062,1062,1062,1062,1062,1062,1062,1062,1062,1062,1062,1062,1062,1062,1062,1062,1062,1062,1062,1062,1062,1062,1062,1062,1062,1062,1062,1062,1062,1062,1062,1062,1062,1062,1062,1062,1062,1062,1062,1062,1062,1062,1062,1062,1062,1062,1062,1062,1062,1062,1062,1062,1062,1062,1062,1062,1062,1062,1062,1062,1062,1062,1062,1062,1062,1062,1062,1062,1062,1062,1062,1062,1062,1062,1062,1062,1062,1062,1062,1062,1062,1062,1062,1062,1062,1062,1062,1062,1062,1062,1062,1062,1062,1062,1062,1062,1062,1062,1062,1062,1062,1062,1062,1062,1062,1062,1062,1062,1062,1062,1062,1062,1062,1062,1062,1062,1062,1062,1062,1062,1062,1062,1062,1062,1062,1062,1062,1062,1062,1062,1062,1062,1062,1062,1062,1062,1062,1062,1062,1062,1062,1062,1062,1062,1062,1062,1062,1062,1062,1062,1062,1062,1062,1062,1062,1062,1062,1062,1062,1062,1062,1062,1062,1062,1062,1062,1062,1062,1062,1062,1062,1062,1062,1062,1062,1062,1062,1062,1062,1062,1062,1062,1062,1062,1062,1062,1062,1062,1062,1062,1062,1062,1062,1062,1062,1062,1062,1062,1062,1062,1062,1062,1062,1062,1062,1062,1062,1062,1062,1062,1062,1062,1062,1062,1062,1062,1062,1062,1062,1062,1062,1062,1062,1062,1062,1062,1062,1062,1062,1062,1062,1062,1062,1062,1062,1062,1062,1062,1062,1062,1062,1062,1062,1062,1062,1062,1062,1062,1062,1062,1062,1062,1062,1062,1062,1062,1062,1062,1062,1062,1062,1062,1062,1062,1062,1062,1062,1062,1062,1062,1062,1062,1062,1062,1062,1062,1062,1062,1062,1062,1062,1062,1062,1062,1062,1062,1062,1062,1062,1062,1062,1062,1062,1062,1062,1062,1062,1062,1062,1062,1062,1062,1062,1062,1062,1062,1062,1062,1062,1062,1062,1062,1062,1062,1062,1062,1062,1062,1062,1062,1062,1062,1062,1062,1062,1062,1062,1062,1062,1062,1062,1062,1062,1062,1062,1062,1062,1062,1062,1062,1062,1062,1062,1062,1062,1062,1062,1062,1062,1062,1062,1062,1062,1062,1062,1062,1062,1062,1062,1062,1062,1062,1062,1062,1062,1062,1062,1062,1062,1062,1062,1062,1062,1062,1062,1062,1062,1062,1062,1062,1062,1062,1062,1062,1062,1062,1062,1062,1062,1062,1062,1062,1062,1062,1062,1062,1062,1062,1062,1062,1062,1062,1062,1062,1062,1062,1062,1062,1062,1062,1062,1062,1062,1062,1062,1062,1062,1062,1062,1062,1062,1062,1062,1062,1062,1062,1062,1062,1062,1062,1062,1062,1062,1062,1062,1062,1062,1062,1062,1062,1062,1062,1062,1062,1062,1062,1062,1062,1062,1062,1062,1062,1062,1062,1062,1062,1062,1062,1062,1062,1062,1062,1062,1062,1062,1062,1062,1062,1062,1062,1062,1062,1062,1062,1062,1062,1062,1062,1062,1062,1062,1062,1062,1062,1062,1062,1062,1062,1062,1062,1062,1062,1062,1062,1062,1062,1062,1062,1062,1062,1062,1062,1062,1062,1062,1062,1062,1062,1062,1062,1062,1062,1062,1062,1062,1062,1062,1062,1062,1062,1062,1062,1062,1062,1062,1062,1062,1062,1062,1062,1062,1062,1062,1062,1062,1062,1062,1062,1062,1062,1062,1062,1062,1062,1062,1062,1062,1062,1062,1062,1062,1062,1062,1062,1062,1062,1062,1062,1062,1062,1062,1062,1062,1062,1062,1062,1062,1062,1062,1062,1062,1062,1062,1062,1062,1062,1062,1062,1062,1062,1062,1062,1062,1062,1062,1062,1062,1062,1062,1062,1062,1062,1062,1062,1062,1062,1062,1062,1062,1062,1062,1062,1062,1062,1062,1062,1062,1062,1062,1062,1062,1062,1062,1062,1062,1062,1062,1062,1062,1062,1062,1062,1062,1062,1062,1062,1062,1062,1062,1062,1062,1062,1062,1062,1062,1062,1062,1062,1062,1062,1062,1062,1062,1062,1062,1062,1062,1062,1062,1062,1062,1062,1062,1062,1062,1062,1062,1062,1062,1062,1062,1062,1062,1062,1062,1062,1062,1062,1062,1062,1062,1062,1062,1062,1062,1062,1062,1062,1062,1062,1062,1062,1062,1062,1062,1062,1062,1062,1062,1062,1062,1062,1062,1062,1062,1062,1062,1062,1062,1062,1062,1062,1062,1062,1062,1062,1062,1062,1062,1062,1062,1062,1062,1062,1062,1062,1062,1062,1062,1062,1062,1062,1062,1062,1062,1062,1062,1062,1062,1062,1062,1062,1062,1062,1062,1062,1062,1062,1062,1062,1062,1062,1062,1062,1062,1062,1062,1062,1062,1062,1062,1062,1062,1062,1062,1062,1062,1062,1062,1062,1062,1062,1062,1062,1062,1062,1062,1062,1062,1062,1062,1062,1062,1062,1062,1062,1062,1062,1062,1062,1062,1062,1062,1062,1062,1062,1062,1062,1062,1062,1062,1062,1062,1062,1062,1062,1062,1062,1062,1062,1062,1062,1062,1062,1062,1062,1062,1062,1062,1062,1062,1062,1062,1062,1062,1062,1062,1062,1062,1062,1062,1062,1062,1062,1062,1062,1062,1062,1062,1062,1062,1062,1062,1062,1062,1062,1062,1062,1062,1062,1062,1062,1062,1062,1062,1062,1062,1062,1062,1062,1062,1062,1062,1062,1062,1062,1062,1062,1062,1062,1062,1062,1062,1062,1062,1062,1062,1062,1062,1062,1062,1062,1062,1062,1062,1062,1062,1062,1062,1062,1062,1062,1062,1062,1062,1062,1062,1062,1062,1062,1062,1062,1062,1062,1062,1062,1062,1062,1062,1062,1062,1062,1062,1062,1062,1062,1062,1062,1062,1062,1062,1062,1062,1062,1062,1062,1062,1062,1062,1062,1062,1062,1062,1062,1062,1062,1062,1062,1062,1062,1062,1062,1062,1062,1062,1062,1062,1062,1062,1062,1062,1062,1062,1062,1062,1062,1062,1062,1062,1062,1062,1062,1062,1062,1062,1062,1062,1062,1062,1062,1062,1062,1062,1062,1062,1062,1062,1062,1062,1062,1062,1062,1062,1062,1062,1062,1062,1062,1062,1062,1062,1062,1062,1062,1062,1062,1062,1062,1062,1062,1062,1062,1062,1062,1062,1062,1062,1062,1062,1062,1062,1062,1062,1062,1062,1062,1062,1062,1062,1063,1063,1063,1063,1063,1063,1063,1063,1063,1063,1063,1063,1063,1063,1063,1063,1063,1063,1063,1063,1063,1063,1063,1063,1063,1063,1063,1063,1063,1063,1063,1063,1063,1063,1063,1063,1063,1063,1063,1063,1063,1063,1063,1063,1063,1063,1063,1063,1063,1063,1063,1063,1063,1063,1063,1063,1063,1063,1063,1063,1063,1063,1063,1063,1063,1063,1063,1063,1063,1063,1063,1063,1063,1063,1063,1063,1063,1063,1063,1063,1063,1063,1063,1063,1063,1063,1063,1063,1063,1063,1063,1063,1063,1063,1063,1063,1063,1063,1063,1063,1063,1063,1063,1063,1063,1063,1063,1063,1063,1063,1063,1063,1063,1063,1063,1063,1063,1063,1063,1063,1063,1063,1063,1063,1063,1063,1063,1063,1063,1063,1063,1063,1063,1063,1063,1063,1063,1063,1063,1063,1063,1063,1063,1063,1063,1063,1063,1063,1063,1063,1063,1063,1063,1063,1063,1063,1063,1063,1063,1063,1063,1063,1063,1063,1063,1063,1063,1063,1063,1063,1063,1063,1063,1063,1063,1063,1063,1063,1063,1063,1063,1063,1063,1063,1063,1063,1063,1063,1063,1063,1063,1063,1063,1063,1063,1063,1063,1063,1063,1063,1063,1063,1063,1063,1063,1063,1063,1063,1063,1063,1063,1063,1063,1063,1063,1063,1063,1063,1063,1063,1063,1063,1063,1063,1063,1063,1063,1063,1063,1063,1063,1063,1063,1063,1063,1063,1063,1063,1063,1063,1063,1063,1063,1063,1063,1063,1063,1063,1063,1063,1063,1063,1063,1063,1063,1063,1063,1063,1063,1063,1063,1063,1063,1063,1063,1063,1063,1063,1063,1063,1063,1063,1063,1063,1063,1063,1063,1063,1063,1063,1063,1063,1063,1063,1063,1063,1063,1063,1063,1063,1063,1063,1063,1063,1063,1063,1063,1063,1063,1063,1063,1063,1063,1063,1063,1063,1063,1063,1063,1063,1063,1063,1063,1063,1063,1063,1063,1063,1063,1063,1063,1063,1063,1063,1063,1063,1063,1063,1063,1063,1063,1063,1063,1063,1063,1063,1063,1063,1063,1063,1063,1063,1063,1063,1063,1063,1063,1063,1063,1063,1063,1063,1063,1063,1063,1063,1063,1063,1063,1063,1063,1063,1063,1063,1063,1063,1063,1063,1063,1063,1063,1063,1063,1063,1063,1063,1063,1063,1063,1063,1063,1063,1063,1063,1063,1063,1063,1063,1063,1063,1063,1063,1063,1063,1063,1063,1063,1063,1063,1063,1063,1063,1063,1063,1063,1063,1063,1063,1063,1063,1063,1063,1063,1063,1063,1063,1063,1063,1063,1063,1063,1063,1063,1063,1063,1063,1063,1063,1063,1063,1063,1063,1063,1063,1063,1063,1063,1063,1063,1063,1063,1063,1063,1063,1063,1063,1063,1063,1063,1063,1063,1063,1063,1063,1063,1063,1063,1063,1063,1063,1063,1063,1063,1063,1063,1063,1063,1063,1063,1063,1063,1063,1063,1063,1063,1063,1063,1063,1063,1063,1063,1063,1063,1063,1063,1063,1063,1063,1063,1063,1063,1063,1063,1063,1063,1063,1063,1063,1063,1063,1063,1063,1063,1063,1063,1063,1063,1063,1063,1063,1063,1063,1063,1063,1063,1063,1063,1063,1063,1063,1063,1063,1063,1063,1063,1063,1063,1063,1063,1063,1063,1063,1063,1063,1063,1063,1063,1063,1063,1063,1063,1063,1063,1063,1063,1063,1063,1063,1063,1063,1063,1063,1063,1063,1063,1063,1063,1063,1063,1063,1063,1063,1063,1063,1063,1063,1063,1063,1063,1063,1063,1063,1063,1063,1063,1063,1063,1063,1063,1063,1063,1063,1063,1063,1063,1063,1063,1063,1063,1063,1063,1063,1063,1063,1063,1063,1063,1063,1063,1063,1063,1063,1063,1063,1063,1063,1063,1063,1063,1063,1063,1063,1063,1063,1063,1063,1063,1063,1063,1063,1063,1063,1063,1063,1063,1063,1063,1063,1063,1063,1063,1063,1063,1063,1063,1063,1063,1063,1063,1063,1063,1063,1063,1063,1063,1063,1063,1063,1063,1063,1063,1063,1063,1063,1063,1063,1063,1063,1063,1063,1063,1063,1063,1063,1063,1063,1063,1063,1063,1063,1063,1063,1063,1063,1063,1063,1063,1063,1063,1063,1063,1063,1063,1063,1063,1063,1063,1063,1063,1063,1063,1063,1063,1063,1063,1063,1063,1063,1063,1063,1063,1063,1063,1063,1063,1063,1063,1063,1063,1063,1063,1063,1063,1063,1063,1063,1063,1063,1063,1063,1063,1063,1063,1063,1063,1063,1063,1063,1063,1063,1063,1063,1063,1063,1063,1063,1063,1063,1063,1063,1063,1063,1063,1063,1063,1063,1063,1063,1063,1063,1063,1063,1063,1063,1063,1063,1063,1063,1063,1063,1063,1063,1063,1063,1063,1063,1063,1063,1063,1063,1063,1063,1063,1063,1063,1063,1063,1063,1063,1063,1063,1063,1063,1063,1063,1063,1063,1063,1063,1063,1063,1063,1063,1063,1063,1063,1063,1063,1063,1063,1063,1063,1063,1063,1063,1063,1063,1063,1063,1063,1063,1063,1063,1063,1063,1063,1063,1063,1063,1063,1063,1063,1063,1063,1063,1063,1063,1063,1063,1063,1063,1063,1063,1063,1063,1063,1063,1063,1063,1063,1063,1063,1063,1063,1063,1063,1063,1063,1063,1063,1063,1063,1063,1063,1063,1063,1063,1063,1063,1063,1063,1063,1063,1063,1063,1063,1063,1063,1063,1063,1063,1063,1063,1063,1063,1063,1063,1063,1063,1063,1063,1063,1063,1063,1063,1063,1063,1063,1063,1063,1063,1063,1063,1063,1063,1063,1063,1063,1063,1063,1063,1063,1063,1063,1063,1063,1063,1063,1063,1063,1063,1063,1063,1063,1063,1063,1063,1063,1063,1063,1063,1063,1063,1063,1063,1063,1063,1063,1063,1063,1063,1063,1063,1063,1063,1063,1063,1063,1063,1063,1063,1063,1063,1063,1063,1063,1063,1063,1063,1063,1063,1063,1063,1063,1063,1063,1063,1063,1063,1063,1063,1063,1063,1063,1063,1063,1063,1063,1063,1063,1063,1063,1063,1063,1063,1063,1063,1063,1063,1063,1063,1063,1063,1063,1063,1063,1063,1063,1063,1063,1063,1063,1063,1063,1063,1063,1063,1063,1063,1063,1063,1063,1063,1063,1063,1063,1063,1063,1063,1063,1063,1063,1063,1063,1063,1063,1063,1063,1063,1063,1063,1063,1063,1063,1063,1063,1063,1063,1063,1063,1063,1063,1063,1063,1063,1063,1063,1063,1063,1063,1063,1063,1063,1063,1063,1063,1063,1063,1063,1063,1063,1063,1063,1063,1063,1063,1063,1063,1063,1063,1063,1063,1063,1063,1063,1063,1063,1063,1063,1063,1063,1063,1063,1063,1063,1063,1063,1063,1063,1063,1063,1063,1063,1063,1063,1063,1063,1063,1063,1063,1063,1063,1063,1063,1063,1063,1063,1063,1063,1063,1063,1063,1063,1063,1063,1063,1063,1063,1063,1063,1063,1063,1063,1063,1063,1063,1063,1063,1063,1063,1063,1063,1063,1063,1063,1063,1063,1063,1063,1063,1063,1063,1063,1063,1063,1063,1063,1063,1063,1063,1063,1063,1063,1063,1063,1063,1063,1063,1063,1063,1063,1063,1063,1063,1063,1063,1063,1063,1063,1063,1063,1063,1063,1063,1063,1063,1063,1063,1063,1063,1063,1063,1063,1063,1063,1063,1063,1063,1063,1063,1063,1063,1063,1063,1063,1063,1063,1063,1063,1063,1063,1063,1063,1063,1063,1063,1063,1063,1063,1063,1063,1063,1063,1063,1063,1063,1063,1063,1063,1063,1063,1063,1063,1063,1063,1063,1063,1063,1063,1063,1063,1063,1063,1063,1063,1063,1063,1063,1063,1063,1064,1064,1064,1064,1064,1064,1064,1064,1064,1064,1064,1064,1064,1064,1064,1064,1064,1064,1064,1064,1064,1064,1064,1064,1064,1064,1064,1064,1064,1064,1064,1064,1064,1064,1064,1064,1064,1064,1064,1064,1064,1064,1064,1064,1064,1064,1064,1064,1064,1064,1064,1064,1064,1064,1064,1064,1064,1064,1064,1064,1064,1064,1064,1064,1064,1064,1064,1064,1064,1064,1064,1064,1064,1064,1064,1064,1064,1064,1064,1064,1064,1064,1064,1064,1064,1064,1064,1064,1064,1064,1064,1064,1064,1064,1064,1064,1064,1064,1064,1064,1064,1064,1064,1064,1064,1064,1064,1064,1064,1064,1064,1064,1064,1064,1064,1064,1064,1064,1064,1064,1064,1064,1064,1064,1064,1064,1064,1064,1064,1064,1064,1064,1064,1064,1064,1064,1064,1064,1064,1064,1064,1064,1064,1064,1064,1064,1064,1064,1064,1064,1064,1064,1064,1064,1064,1064,1064,1064,1064,1064,1064,1064,1064,1064,1064,1064,1064,1064,1064,1064,1064,1064,1064,1064,1064,1064,1064,1064,1064,1064,1064,1064,1064,1064,1064,1064,1064,1064,1064,1064,1064,1064,1064,1064,1064,1064,1064,1064,1064,1064,1064,1064,1064,1064,1064,1064,1064,1064,1064,1064,1064,1064,1064,1064,1064,1064,1064,1064,1064,1064,1064,1064,1064,1064,1064,1064,1064,1064,1064,1064,1064,1064,1064,1064,1064,1064,1064,1064,1064,1064,1064,1064,1064,1064,1064,1064,1064,1064,1064,1064,1064,1064,1064,1064,1064,1064,1064,1064,1064,1064,1064,1064,1064,1064,1064,1064,1064,1064,1064,1064,1064,1064,1064,1064,1064,1064,1064,1064,1064,1064,1064,1064,1064,1064,1064,1064,1064,1064,1064,1064,1064,1064,1064,1064,1064,1064,1064,1064,1064,1064,1064,1064,1064,1064,1064,1064,1064,1064,1064,1064,1064,1064,1064,1064,1064,1064,1064,1064,1064,1064,1064,1064,1064,1064,1064,1064,1064,1064,1064,1064,1064,1064,1064,1064,1064,1064,1064,1064,1064,1064,1064,1064,1064,1064,1064,1064,1064,1064,1064,1064,1064,1064,1064,1064,1064,1064,1064,1064,1064,1064,1064,1064,1064,1064,1064,1064,1064,1064,1064,1064,1064,1064,1064,1064,1064,1064,1064,1064,1064,1064,1064,1064,1064,1064,1064,1064,1064,1064,1064,1064,1064,1064,1064,1064,1064,1064,1064,1064,1064,1064,1064,1064,1064,1064,1064,1064,1064,1064,1064,1064,1064,1064,1064,1064,1064,1064,1064,1064,1064,1064,1064,1064,1064,1064,1064,1064,1064,1064,1064,1064,1064,1064,1064,1064,1064,1064,1064,1064,1064,1064,1064,1064,1064,1064,1064,1064,1064,1064,1064,1064,1064,1064,1064,1064,1064,1064,1064,1064,1064,1064,1064,1064,1064,1064,1064,1064,1064,1064,1064,1064,1064,1064,1064,1064,1064,1064,1064,1064,1064,1064,1064,1064,1064,1064,1064,1064,1064,1064,1064,1064,1064,1064,1064,1064,1064,1064,1064,1064,1064,1064,1064,1064,1064,1064,1064,1064,1064,1064,1064,1064,1064,1064,1064,1064,1064,1064,1064,1064,1064,1064,1064,1064,1064,1064,1064,1064,1064,1064,1064,1064,1064,1064,1064,1064,1064,1064,1064,1064,1064,1064,1064,1064,1064,1064,1064,1064,1064,1064,1064,1064,1064,1064,1064,1064,1064,1064,1064,1064,1064,1064,1064,1064,1064,1064,1064,1064,1064,1064,1064,1064,1064,1064,1064,1064,1064,1064,1064,1064,1064,1064,1064,1064,1064,1064,1064,1064,1064,1064,1064,1064,1064,1064,1064,1064,1064,1064,1064,1064,1064,1064,1064,1064,1064,1064,1064,1064,1064,1064,1064,1064,1064,1064,1064,1064,1064,1064,1064,1064,1064,1064,1064,1064,1064,1064,1064,1064,1064,1064,1064,1064,1064,1064,1064,1064,1064,1064,1064,1064,1064,1064,1064,1064,1064,1064,1064,1064,1064,1064,1064,1064,1064,1064,1064,1064,1064,1064,1064,1064,1064,1064,1064,1064,1064,1064,1064,1064,1064,1064,1064,1064,1064,1064,1064,1064,1064,1064,1064,1064,1064,1064,1064,1064,1064,1064,1064,1064,1064,1064,1064,1064,1064,1064,1064,1064,1064,1064,1064,1064,1064,1064,1064,1064,1064,1064,1064,1064,1064,1064,1064,1064,1064,1064,1064,1064,1064,1064,1064,1064,1064,1064,1064,1064,1064,1064,1064,1064,1064,1064,1064,1064,1064,1064,1064,1064,1064,1064,1064,1064,1064,1064,1064,1064,1064,1064,1064,1064,1064,1064,1064,1064,1064,1064,1064,1064,1064,1064,1064,1064,1064,1064,1064,1064,1064,1064,1064,1064,1064,1064,1064,1064,1064,1064,1064,1064,1064,1064,1064,1064,1064,1064,1064,1064,1064,1064,1064,1064,1064,1064,1064,1064,1064,1064,1064,1064,1064,1064,1064,1064,1064,1064,1064,1064,1064,1064,1064,1064,1064,1064,1064,1064,1064,1064,1064,1064,1064,1064,1064,1064,1064,1064,1064,1064,1064,1064,1064,1064,1064,1064,1064,1064,1064,1064,1064,1064,1064,1064,1064,1064,1064,1064,1064,1064,1064,1064,1064,1064,1064,1064,1064,1064,1064,1064,1064,1064,1064,1064,1064,1064,1064,1064,1064,1064,1064,1064,1064,1064,1064,1064,1064,1064,1064,1064,1064,1064,1064,1064,1064,1064,1064,1064,1064,1064,1064,1064,1064,1064,1064,1064,1064,1064,1064,1064,1064,1064,1064,1064,1064,1064,1064,1064,1064,1064,1064,1064,1064,1064,1064,1064,1064,1064,1064,1064,1064,1064,1064,1064,1064,1064,1064,1064,1064,1064,1064,1064,1064,1064,1064,1064,1064,1064,1064,1064,1064,1064,1064,1064,1064,1064,1064,1064,1064,1064,1064,1064,1064,1064,1064,1064,1064,1064,1064,1064,1064,1064,1064,1064,1064,1064,1064,1064,1064,1064,1064,1064,1064,1064,1064,1064,1064,1064,1064,1064,1064,1064,1064,1064,1064,1064,1064,1064,1064,1064,1064,1064,1064,1064,1064,1064,1064,1064,1064,1064,1064,1064,1064,1064,1064,1064,1064,1064,1064,1064,1064,1064,1064,1064,1064,1064,1064,1064,1064,1064,1064,1064,1064,1064,1064,1064,1064,1064,1064,1064,1064,1064,1064,1064,1064,1064,1064,1064,1064,1064,1064,1064,1064,1064,1064,1064,1064,1064,1064,1064,1064,1064,1064,1064,1064,1064,1064,1064,1064,1064,1064,1064,1064,1064,1064,1064,1064,1064,1064,1064,1064,1064,1064,1064,1064,1064,1064,1064,1064,1064,1064,1064,1064,1064,1064,1064,1064,1064,1064,1064,1064,1064,1064,1064,1064,1064,1064,1064,1064,1064,1064,1064,1064,1064,1064,1064,1064,1064,1064,1064,1064,1064,1064,1064,1064,1064,1064,1064,1064,1064,1064,1064,1064,1064,1064,1064,1064,1064,1064,1064,1064,1064,1064,1064,1064,1064,1064,1064,1064,1064,1064,1064,1064,1064,1064,1064,1064,1064,1064,1064,1064,1064,1064,1064,1064,1064,1064,1064,1064,1064,1064,1064,1064,1064,1064,1064,1064,1064,1064,1064,1064,1064,1064,1064,1064,1064,1064,1064,1064,1064,1064,1064,1064,1064,1064,1064,1064,1064,1064,1064,1064,1064,1064,1064,1064,1064,1064,1064,1064,1064,1064,1064,1064,1064,1064,1064,1064,1064,1064,1064,1064,1064,1064,1064,1064,1064,1064,1064,1064,1064,1064,1064,1064,1064,1064,1064,1064,1064,1064,1064,1064,1064,1064,1064,1064,1064,1064,1064,1065,1065,1065,1065,1065,1065,1065,1065,1065,1065,1065,1065,1065,1065,1065,1065,1065,1065,1065,1065,1065,1065,1065,1065,1065,1065,1065,1065,1065,1065,1065,1065,1065,1065,1065,1065,1065,1065,1065,1065,1065,1065,1065,1065,1065,1065,1065,1065,1065,1065,1065,1065,1065,1065,1065,1065,1065,1065,1065,1065,1065,1065,1065,1065,1065,1065,1065,1065,1065,1065,1065,1065,1065,1065,1065,1065,1065,1065,1065,1065,1065,1065,1065,1065,1065,1065,1065,1065,1065,1065,1065,1065,1065,1065,1065,1065,1065,1065,1065,1065,1065,1065,1065,1065,1065,1065,1065,1065,1065,1065,1065,1065,1065,1065,1065,1065,1065,1065,1065,1065,1065,1065,1065,1065,1065,1065,1065,1065,1065,1065,1065,1065,1065,1065,1065,1065,1065,1065,1065,1065,1065,1065,1065,1065,1065,1065,1065,1065,1065,1065,1065,1065,1065,1065,1065,1065,1065,1065,1065,1065,1065,1065,1065,1065,1065,1065,1065,1065,1065,1065,1065,1065,1065,1065,1065,1065,1065,1065,1065,1065,1065,1065,1065,1065,1065,1065,1065,1065,1065,1065,1065,1065,1065,1065,1065,1065,1065,1065,1065,1065,1065,1065,1065,1065,1065,1065,1065,1065,1065,1065,1065,1065,1065,1065,1065,1065,1065,1065,1065,1065,1065,1065,1065,1065,1065,1065,1065,1065,1065,1065,1065,1065,1065,1065,1065,1065,1065,1065,1065,1065,1065,1065,1065,1065,1065,1065,1065,1065,1065,1065,1065,1065,1065,1065,1065,1065,1065,1065,1065,1065,1065,1065,1065,1065,1065,1065,1065,1065,1065,1065,1065,1065,1065,1065,1065,1065,1065,1065,1065,1065,1065,1065,1065,1065,1065,1065,1065,1065,1065,1065,1065,1065,1065,1065,1065,1065,1065,1065,1065,1065,1065,1065,1065,1065,1065,1065,1065,1065,1065,1065,1065,1065,1065,1065,1065,1065,1065,1065,1065,1065,1065,1065,1065,1065,1065,1065,1065,1065,1065,1065,1065,1065,1065,1065,1065,1065,1065,1065,1065,1065,1065,1065,1065,1065,1065,1065,1065,1065,1065,1065,1065,1065,1065,1065,1065,1065,1065,1065,1065,1065,1065,1065,1065,1065,1065,1065,1065,1065,1065,1065,1065,1065,1065,1065,1065,1065,1065,1065,1065,1065,1065,1065,1065,1065,1065,1065,1065,1065,1065,1065,1065,1065,1065,1065,1065,1065,1065,1065,1065,1065,1065,1065,1065,1065,1065,1065,1065,1065,1065,1065,1065,1065,1065,1065,1065,1065,1065,1065,1065,1065,1065,1065,1065,1065,1065,1065,1065,1065,1065,1065,1065,1065,1065,1065,1065,1065,1065,1065,1065,1065,1065,1065,1065,1065,1065,1065,1065,1065,1065,1065,1065,1065,1065,1065,1065,1065,1065,1065,1065,1065,1065,1065,1065,1065,1065,1065,1065,1065,1065,1065,1065,1065,1065,1065,1065,1065,1065,1065,1065,1065,1065,1065,1065,1065,1065,1065,1065,1065,1065,1065,1065,1065,1065,1065,1065,1065,1065,1065,1065,1065,1065,1065,1065,1065,1065,1065,1065,1065,1065,1065,1065,1065,1065,1065,1065,1065,1065,1065,1065,1065,1065,1065,1065,1065,1065,1065,1065,1065,1065,1065,1065,1065,1065,1065,1065,1065,1065,1065,1065,1065,1065,1065,1065,1065,1065,1065,1065,1065,1065,1065,1065,1065,1065,1065,1065,1065,1065,1065,1065,1065,1065,1065,1065,1065,1065,1065,1065,1065,1065,1065,1065,1065,1065,1065,1065,1065,1065,1065,1065,1065,1065,1065,1065,1065,1065,1065,1065,1065,1065,1065,1065,1065,1065,1065,1065,1065,1065,1065,1065,1065,1065,1065,1065,1065,1065,1065,1065,1065,1065,1065,1065,1065,1065,1065,1065,1065,1065,1065,1065,1065,1065,1065,1065,1065,1065,1065,1065,1065,1065,1065,1065,1065,1065,1065,1065,1065,1065,1065,1065,1065,1065,1065,1065,1065,1065,1065,1065,1065,1065,1065,1065,1065,1065,1065,1065,1065,1065,1065,1065,1065,1065,1065,1065,1065,1065,1065,1065,1065,1065,1065,1065,1065,1065,1065,1065,1065,1065,1065,1065,1065,1065,1065,1065,1065,1065,1065,1065,1065,1065,1065,1065,1065,1065,1065,1065,1065,1065,1065,1065,1065,1065,1065,1065,1065,1065,1065,1065,1065,1065,1065,1065,1065,1065,1065,1065,1065,1065,1065,1065,1065,1065,1065,1065,1065,1065,1065,1065,1065,1065,1065,1065,1065,1065,1065,1065,1065,1065,1065,1065,1065,1065,1065,1065,1065,1065,1065,1065,1065,1065,1065,1065,1065,1065,1065,1065,1065,1065,1065,1065,1065,1065,1065,1065,1065,1065,1065,1065,1065,1065,1065,1065,1065,1065,1065,1065,1065,1065,1065,1065,1065,1065,1065,1065,1065,1065,1065,1065,1065,1065,1065,1065,1065,1065,1065,1065,1065,1065,1065,1065,1065,1065,1065,1065,1065,1065,1065,1065,1065,1065,1065,1065,1065,1065,1065,1065,1065,1065,1065,1065,1065,1065,1065,1065,1065,1065,1065,1065,1065,1065,1065,1065,1065,1065,1065,1065,1065,1065,1065,1065,1065,1065,1065,1065,1065,1065,1065,1065,1065,1065,1065,1065,1065,1065,1065,1065,1065,1065,1065,1065,1065,1065,1065,1065,1065,1065,1065,1065,1065,1065,1065,1065,1065,1065,1065,1065,1065,1065,1065,1065,1065,1065,1065,1065,1065,1065,1065,1065,1065,1065,1065,1065,1065,1065,1065,1065,1065,1065,1065,1065,1065,1065,1065,1065,1065,1065,1065,1065,1065,1065,1065,1065,1065,1065,1065,1065,1065,1065,1065,1065,1065,1065,1065,1065,1065,1065,1065,1065,1065,1065,1065,1065,1065,1065,1065,1065,1065,1065,1065,1065,1065,1065,1065,1065,1065,1065,1065,1065,1065,1065,1065,1065,1065,1065,1065,1065,1065,1065,1065,1065,1065,1065,1065,1065,1065,1065,1065,1065,1065,1065,1065,1065,1065,1065,1065,1065,1065,1065,1065,1065,1065,1065,1065,1065,1065,1065,1065,1065,1065,1065,1065,1065,1065,1065,1065,1065,1065,1065,1065,1065,1065,1065,1065,1065,1065,1065,1065,1065,1065,1065,1065,1065,1065,1065,1065,1065,1065,1065,1065,1065,1065,1065,1065,1065,1065,1065,1065,1065,1065,1065,1065,1065,1065,1065,1065,1065,1065,1065,1065,1065,1065,1065,1065,1065,1065,1065,1065,1065,1065,1065,1065,1065,1065,1065,1065,1065,1065,1065,1065,1065,1065,1065,1065,1065,1065,1065,1065,1065,1065,1065,1065,1065,1065,1065,1065,1065,1065,1065,1065,1065,1065,1065,1065,1065,1065,1065,1065,1065,1065,1065,1065,1065,1065,1065,1065,1065,1065,1065,1065,1065,1065,1065,1065,1065,1065,1065,1065,1065,1065,1065,1065,1065,1065,1065,1065,1065,1065,1065,1065,1065,1065,1065,1065,1065,1065,1065,1065,1065,1065,1065,1065,1065,1065,1065,1065,1065,1065,1065,1065,1065,1065,1065,1065,1065,1065,1065,1065,1065,1065,1065,1065,1065,1065,1065,1065,1065,1065,1065,1065,1065,1065,1065,1065,1065,1065,1065,1065,1065,1065,1065,1065,1065,1065,1065,1065,1065,1065,1065,1065,1065,1065,1065,1065,1065,1065,1065,1065,1065,1065,1065,1065,1065,1065,1065,1065,1065,1065,1065,1065,1065,1065,1065,1065,1065,1065,1065,1065,1065,1065,1065,1065,1065,1065,1065,1065,1065,1065,1065,1065,1065,1065,1065,1065,1065,1065,1065,1065,1065,1065,1065,1065,1066,1066,1066,1066,1066,1066,1066,1066,1066,1066,1066,1066,1066,1066,1066,1066,1066,1066,1066,1066,1066,1066,1066,1066,1066,1066,1066,1066,1066,1066,1066,1066,1066,1066,1066,1066,1066,1066,1066,1066,1066,1066,1066,1066,1066,1066,1066,1066,1066,1066,1066,1066,1066,1066,1066,1066,1066,1066,1066,1066,1066,1066,1066,1066,1066,1066,1066,1066,1066,1066,1066,1066,1066,1066,1066,1066,1066,1066,1066,1066,1066,1066,1066,1066,1066,1066,1066,1066,1066,1066,1066,1066,1066,1066,1066,1066,1066,1066,1066,1066,1066,1066,1066,1066,1066,1066,1066,1066,1066,1066,1066,1066,1066,1066,1066,1066,1066,1066,1066,1066,1066,1066,1066,1066,1066,1066,1066,1066,1066,1066,1066,1066,1066,1066,1066,1066,1066,1066,1066,1066,1066,1066,1066,1066,1066,1066,1066,1066,1066,1066,1066,1066,1066,1066,1066,1066,1066,1066,1066,1066,1066,1066,1066,1066,1066,1066,1066,1066,1066,1066,1066,1066,1066,1066,1066,1066,1066,1066,1066,1066,1066,1066,1066,1066,1066,1066,1066,1066,1066,1066,1066,1066,1066,1066,1066,1066,1066,1066,1066,1066,1066,1066,1066,1066,1066,1066,1066,1066,1066,1066,1066,1066,1066,1066,1066,1066,1066,1066,1066,1066,1066,1066,1066,1066,1066,1066,1066,1066,1066,1066,1066,1066,1066,1066,1066,1066,1066,1066,1066,1066,1066,1066,1066,1066,1066,1066,1066,1066,1066,1066,1066,1066,1066,1066,1066,1066,1066,1066,1066,1066,1066,1066,1066,1066,1066,1066,1066,1066,1066,1066,1066,1066,1066,1066,1066,1066,1066,1066,1066,1066,1066,1066,1066,1066,1066,1066,1066,1066,1066,1066,1066,1066,1066,1066,1066,1066,1066,1066,1066,1066,1066,1066,1066,1066,1066,1066,1066,1066,1066,1066,1066,1066,1066,1066,1066,1066,1066,1066,1066,1066,1066,1066,1066,1066,1066,1066,1066,1066,1066,1066,1066,1066,1066,1066,1066,1066,1066,1066,1066,1066,1066,1066,1066,1066,1066,1066,1066,1066,1066,1066,1066,1066,1066,1066,1066,1066,1066,1066,1066,1066,1066,1066,1066,1066,1066,1066,1066,1066,1066,1066,1066,1066,1066,1066,1066,1066,1066,1066,1066,1066,1066,1066,1066,1066,1066,1066,1066,1066,1066,1066,1066,1066,1066,1066,1066,1066,1066,1066,1066,1066,1066,1066,1066,1066,1066,1066,1066,1066,1066,1066,1066,1066,1066,1066,1066,1066,1066,1066,1066,1066,1066,1066,1066,1066,1066,1066,1066,1066,1066,1066,1066,1066,1066,1066,1066,1066,1066,1066,1066,1066,1066,1066,1066,1066,1066,1066,1066,1066,1066,1066,1066,1066,1066,1066,1066,1066,1066,1066,1066,1066,1066,1066,1066,1066,1066,1066,1066,1066,1066,1066,1066,1066,1066,1066,1066,1066,1066,1066,1066,1066,1066,1066,1066,1066,1066,1066,1066,1066,1066,1066,1066,1066,1066,1066,1066,1066,1066,1066,1066,1066,1066,1066,1066,1066,1066,1066,1066,1066,1066,1066,1066,1066,1066,1066,1066,1066,1066,1066,1066,1066,1066,1066,1066,1066,1066,1066,1066,1066,1066,1066,1066,1066,1066,1066,1066,1066,1066,1066,1066,1066,1066,1066,1066,1066,1066,1066,1066,1066,1066,1066,1066,1066,1066,1066,1066,1066,1066,1066,1066,1066,1066,1066,1066,1066,1066,1066,1066,1066,1066,1066,1066,1066,1066,1066,1066,1066,1066,1066,1066,1066,1066,1066,1066,1066,1066,1066,1066,1066,1066,1066,1066,1066,1066,1066,1066,1066,1066,1066,1066,1066,1066,1066,1066,1066,1066,1066,1066,1066,1066,1066,1066,1066,1066,1066,1066,1066,1066,1066,1066,1066,1066,1066,1066,1066,1066,1066,1066,1066,1066,1066,1066,1066,1066,1066,1066,1066,1066,1066,1066,1066,1066,1066,1066,1066,1066,1066,1066,1066,1066,1066,1066,1066,1066,1066,1066,1066,1066,1066,1066,1066,1066,1066,1066,1066,1066,1066,1066,1066,1066,1066,1066,1066,1066,1066,1066,1066,1066,1066,1066,1066,1066,1066,1066,1066,1066,1066,1066,1066,1066,1066,1066,1066,1066,1066,1066,1066,1066,1066,1066,1066,1066,1066,1066,1066,1066,1066,1066,1066,1066,1066,1066,1066,1066,1066,1066,1066,1066,1066,1066,1066,1066,1066,1066,1066,1066,1066,1066,1066,1066,1066,1066,1066,1066,1066,1066,1066,1066,1066,1066,1066,1066,1066,1066,1066,1066,1066,1066,1066,1066,1066,1066,1066,1066,1066,1066,1066,1066,1066,1066,1066,1066,1066,1066,1066,1066,1066,1066,1066,1066,1066,1066,1066,1066,1066,1066,1066,1066,1066,1066,1066,1066,1066,1066,1066,1066,1066,1066,1066,1066,1066,1066,1066,1066,1066,1066,1066,1066,1066,1066,1066,1066,1066,1066,1066,1066,1066,1066,1066,1066,1066,1066,1066,1066,1066,1066,1066,1066,1066,1066,1066,1066,1066,1066,1066,1066,1066,1066,1066,1066,1066,1066,1066,1066,1066,1066,1066,1066,1066,1066,1066,1066,1066,1066,1066,1066,1066,1066,1066,1066,1066,1066,1066,1066,1066,1066,1066,1066,1066,1066,1066,1066,1066,1066,1066,1066,1066,1066,1066,1066,1066,1066,1066,1066,1066,1066,1066,1066,1066,1066,1066,1066,1066,1066,1066,1066,1066,1066,1066,1066,1066,1066,1066,1066,1066,1066,1066,1066,1066,1066,1066,1066,1066,1066,1066,1066,1066,1066,1066,1066,1066,1066,1066,1066,1066,1066,1066,1066,1066,1066,1066,1066,1066,1066,1066,1066,1066,1066,1066,1066,1066,1066,1066,1066,1066,1066,1066,1066,1066,1066,1066,1066,1066,1066,1066,1066,1066,1066,1066,1066,1066,1066,1066,1066,1066,1066,1066,1066,1066,1066,1066,1066,1066,1066,1066,1066,1066,1066,1066,1066,1066,1066,1066,1066,1066,1066,1066,1066,1066,1066,1066,1066,1066,1066,1066,1066,1066,1066,1066,1066,1066,1066,1066,1066,1066,1066,1066,1066,1066,1066,1066,1066,1066,1066,1066,1066,1066,1066,1066,1066,1066,1066,1066,1066,1066,1066,1066,1066,1066,1066,1066,1066,1066,1066,1066,1066,1066,1066,1066,1066,1066,1066,1066,1066,1066,1066,1066,1066,1066,1066,1066,1066,1066,1066,1066,1066,1066,1066,1066,1066,1066,1066,1066,1066,1066,1066,1066,1066,1066,1066,1066,1066,1066,1066,1066,1066,1066,1066,1066,1066,1066,1066,1066,1066,1066,1066,1066,1066,1066,1066,1066,1066,1066,1066,1066,1066,1066,1066,1066,1066,1066,1066,1066,1066,1066,1066,1066,1066,1066,1066,1066,1066,1066,1066,1066,1066,1066,1066,1066,1066,1066,1066,1066,1066,1066,1066,1066,1066,1066,1066,1066,1066,1066,1066,1066,1066,1066,1066,1066,1066,1066,1066,1066,1066,1066,1066,1066,1066,1066,1066,1066,1066,1066,1066,1066,1066,1066,1066,1066,1066,1066,1066,1066,1066,1066,1066,1066,1066,1066,1066,1066,1066,1066,1066,1066,1066,1066,1066,1066,1066,1066,1066,1066,1066,1066,1066,1066,1066,1066,1066,1066,1066,1066,1066,1066,1066,1066,1066,1066,1066,1066,1066,1066,1066,1066,1066,1066,1066,1066,1066,1066,1066,1066,1066,1066,1066,1066,1066,1066,1066,1066,1066,1066,1066,1066,1066,1066,1066,1066,1066,1066,1066,1066,1066,1066,1066,1066,1066,1066,1066,1066,1067,1067,1067,1067,1067,1067,1067,1067,1067,1067,1067,1067,1067,1067,1067,1067,1067,1067,1067,1067,1067,1067,1067,1067,1067,1067,1067,1067,1067,1067,1067,1067,1067,1067,1067,1067,1067,1067,1067,1067,1067,1067,1067,1067,1067,1067,1067,1067,1067,1067,1067,1067,1067,1067,1067,1067,1067,1067,1067,1067,1067,1067,1067,1067,1067,1067,1067,1067,1067,1067,1067,1067,1067,1067,1067,1067,1067,1067,1067,1067,1067,1067,1067,1067,1067,1067,1067,1067,1067,1067,1067,1067,1067,1067,1067,1067,1067,1067,1067,1067,1067,1067,1067,1067,1067,1067,1067,1067,1067,1067,1067,1067,1067,1067,1067,1067,1067,1067,1067,1067,1067,1067,1067,1067,1067,1067,1067,1067,1067,1067,1067,1067,1067,1067,1067,1067,1067,1067,1067,1067,1067,1067,1067,1067,1067,1067,1067,1067,1067,1067,1067,1067,1067,1067,1067,1067,1067,1067,1067,1067,1067,1067,1067,1067,1067,1067,1067,1067,1067,1067,1067,1067,1067,1067,1067,1067,1067,1067,1067,1067,1067,1067,1067,1067,1067,1067,1067,1067,1067,1067,1067,1067,1067,1067,1067,1067,1067,1067,1067,1067,1067,1067,1067,1067,1067,1067,1067,1067,1067,1067,1067,1067,1067,1067,1067,1067,1067,1067,1067,1067,1067,1067,1067,1067,1067,1067,1067,1067,1067,1067,1067,1067,1067,1067,1067,1067,1067,1067,1067,1067,1067,1067,1067,1067,1067,1067,1067,1067,1067,1067,1067,1067,1067,1067,1067,1067,1067,1067,1067,1067,1067,1067,1067,1067,1067,1067,1067,1067,1067,1067,1067,1067,1067,1067,1067,1067,1067,1067,1067,1067,1067,1067,1067,1067,1067,1067,1067,1067,1067,1067,1067,1067,1067,1067,1067,1067,1067,1067,1067,1067,1067,1067,1067,1067,1067,1067,1067,1067,1067,1067,1067,1067,1067,1067,1067,1067,1067,1067,1067,1067,1067,1067,1067,1067,1067,1067,1067,1067,1067,1067,1067,1067,1067,1067,1067,1067,1067,1067,1067,1067,1067,1067,1067,1067,1067,1067,1067,1067,1067,1067,1067,1067,1067,1067,1067,1067,1067,1067,1067,1067,1067,1067,1067,1067,1067,1067,1067,1067,1067,1067,1067,1067,1067,1067,1067,1067,1067,1067,1067,1067,1067,1067,1067,1067,1067,1067,1067,1067,1067,1067,1067,1067,1067,1067,1067,1067,1067,1067,1067,1067,1067,1067,1067,1067,1067,1067,1067,1067,1067,1067,1067,1067,1067,1067,1067,1067,1067,1067,1067,1067,1067,1067,1067,1067,1067,1067,1067,1067,1067,1067,1067,1067,1067,1067,1067,1067,1067,1067,1067,1067,1067,1067,1067,1067,1067,1067,1067,1067,1067,1067,1067,1067,1067,1067,1067,1067,1067,1067,1067,1067,1067,1067,1067,1067,1067,1067,1067,1067,1067,1067,1067,1067,1067,1067,1067,1067,1067,1067,1067,1067,1067,1067,1067,1067,1067,1067,1067,1067,1067,1067,1067,1067,1067,1067,1067,1067,1067,1067,1067,1067,1067,1067,1067,1067,1067,1067,1067,1067,1067,1067,1067,1067,1067,1067,1067,1067,1067,1067,1067,1067,1067,1067,1067,1067,1067,1067,1067,1067,1067,1067,1067,1067,1067,1067,1067,1067,1067,1067,1067,1067,1067,1067,1067,1067,1067,1067,1067,1067,1067,1067,1067,1067,1067,1067,1067,1067,1067,1067,1067,1067,1067,1067,1067,1067,1067,1067,1067,1067,1067,1067,1067,1067,1067,1067,1067,1067,1067,1067,1067,1067,1067,1067,1067,1067,1067,1067,1067,1067,1067,1067,1067,1067,1067,1067,1067,1067,1067,1067,1067,1067,1067,1067,1067,1067,1067,1067,1067,1067,1067,1067,1067,1067,1067,1067,1067,1067,1067,1067,1067,1067,1067,1067,1067,1067,1067,1067,1067,1067,1067,1067,1067,1067,1067,1067,1067,1067,1067,1067,1067,1067,1067,1067,1067,1067,1067,1067,1067,1067,1067,1067,1067,1067,1067,1067,1067,1067,1067,1067,1067,1067,1067,1067,1067,1067,1067,1067,1067,1067,1067,1067,1067,1067,1067,1067,1067,1067,1067,1067,1067,1067,1067,1067,1067,1067,1067,1067,1067,1067,1067,1067,1067,1067,1067,1067,1067,1067,1067,1067,1067,1067,1067,1067,1067,1067,1067,1067,1067,1067,1067,1067,1067,1067,1067,1067,1067,1067,1067,1067,1067,1067,1067,1067,1067,1067,1067,1067,1067,1067,1067,1067,1067,1067,1067,1067,1067,1067,1067,1067,1067,1067,1067,1067,1067,1067,1067,1067,1067,1067,1067,1067,1067,1067,1067,1067,1067,1067,1067,1067,1067,1067,1067,1067,1067,1067,1067,1067,1067,1067,1067,1067,1067,1067,1067,1067,1067,1067,1067,1067,1067,1067,1067,1067,1067,1067,1067,1067,1067,1067,1067,1067,1067,1067,1067,1067,1067,1067,1067,1067,1067,1067,1067,1067,1067,1067,1067,1067,1067,1067,1067,1067,1067,1067,1067,1067,1067,1067,1067,1067,1067,1067,1067,1067,1067,1067,1067,1067,1067,1067,1067,1067,1067,1067,1067,1067,1067,1067,1067,1067,1067,1067,1067,1067,1067,1067,1067,1067,1067,1067,1067,1067,1067,1067,1067,1067,1067,1067,1067,1067,1067,1067,1067,1067,1067,1067,1067,1067,1067,1067,1067,1067,1067,1067,1067,1067,1067,1067,1067,1067,1067,1067,1067,1067,1067,1067,1067,1067,1067,1067,1067,1067,1067,1067,1067,1067,1067,1067,1067,1067,1067,1067,1067,1067,1067,1067,1067,1067,1067,1067,1067,1067,1067,1067,1067,1067,1067,1067,1067,1067,1067,1067,1067,1067,1067,1067,1067,1067,1067,1067,1067,1067,1067,1067,1067,1067,1067,1067,1067,1067,1067,1067,1067,1067,1067,1067,1067,1067,1067,1067,1067,1067,1067,1067,1067,1067,1067,1067,1067,1067,1067,1067,1067,1067,1067,1067,1067,1067,1067,1067,1067,1067,1067,1067,1067,1067,1067,1067,1067,1067,1067,1067,1067,1067,1067,1067,1067,1067,1067,1067,1067,1067,1067,1067,1067,1067,1067,1067,1067,1067,1067,1067,1067,1067,1067,1067,1067,1067,1067,1067,1067,1067,1067,1067,1067,1067,1067,1067,1067,1067,1067,1067,1067,1067,1067,1067,1067,1067,1067,1067,1067,1067,1067,1067,1067,1067,1067,1067,1067,1067,1067,1067,1067,1067,1067,1067,1067,1067,1067,1067,1067,1067,1067,1067,1067,1067,1067,1067,1067,1067,1067,1067,1067,1067,1067,1067,1067,1067,1067,1067,1067,1067,1067,1067,1067,1067,1067,1067,1067,1067,1067,1067,1067,1067,1067,1067,1067,1067,1067,1067,1067,1067,1067,1067,1067,1067,1067,1067,1067,1067,1067,1067,1067,1067,1067,1067,1067,1067,1067,1067,1067,1067,1067,1067,1067,1067,1067,1067,1067,1067,1067,1067,1067,1067,1067,1067,1067,1067,1067,1067,1067,1067,1067,1067,1067,1067,1067,1067,1067,1067,1067,1067,1067,1067,1067,1067,1067,1067,1067,1067,1067,1067,1067,1067,1067,1067,1067,1067,1067,1067,1067,1067,1067,1067,1067,1067,1067,1067,1067,1067,1067,1067,1067,1067,1067,1067,1067,1067,1067,1067,1067,1067,1067,1067,1067,1067,1067,1067,1067,1067,1067,1067,1067,1067,1067,1067,1067,1067,1067,1067,1067,1067,1067,1067,1067,1067,1067,1067,1067,1067,1067,1067,1067,1067,1067,1067,1067,1067,1067,1067,1067,1067,1067,1067,1067,1067,1067,1067,1067,1067,1067,1067,1068,1068,1068,1068,1068,1068,1068,1068,1068,1068,1068,1068,1068,1068,1068,1068,1068,1068,1068,1068,1068,1068,1068,1068,1068,1068,1068,1068,1068,1068,1068,1068,1068,1068,1068,1068,1068,1068,1068,1068,1068,1068,1068,1068,1068,1068,1068,1068,1068,1068,1068,1068,1068,1068,1068,1068,1068,1068,1068,1068,1068,1068,1068,1068,1068,1068,1068,1068,1068,1068,1068,1068,1068,1068,1068,1068,1068,1068,1068,1068,1068,1068,1068,1068,1068,1068,1068,1068,1068,1068,1068,1068,1068,1068,1068,1068,1068,1068,1068,1068,1068,1068,1068,1068,1068,1068,1068,1068,1068,1068,1068,1068,1068,1068,1068,1068,1068,1068,1068,1068,1068,1068,1068,1068,1068,1068,1068,1068,1068,1068,1068,1068,1068,1068,1068,1068,1068,1068,1068,1068,1068,1068,1068,1068,1068,1068,1068,1068,1068,1068,1068,1068,1068,1068,1068,1068,1068,1068,1068,1068,1068,1068,1068,1068,1068,1068,1068,1068,1068,1068,1068,1068,1068,1068,1068,1068,1068,1068,1068,1068,1068,1068,1068,1068,1068,1068,1068,1068,1068,1068,1068,1068,1068,1068,1068,1068,1068,1068,1068,1068,1068,1068,1068,1068,1068,1068,1068,1068,1068,1068,1068,1068,1068,1068,1068,1068,1068,1068,1068,1068,1068,1068,1068,1068,1068,1068,1068,1068,1068,1068,1068,1068,1068,1068,1068,1068,1068,1068,1068,1068,1068,1068,1068,1068,1068,1068,1068,1068,1068,1068,1068,1068,1068,1068,1068,1068,1068,1068,1068,1068,1068,1068,1068,1068,1068,1068,1068,1068,1068,1068,1068,1068,1068,1068,1068,1068,1068,1068,1068,1068,1068,1068,1068,1068,1068,1068,1068,1068,1068,1068,1068,1068,1068,1068,1068,1068,1068,1068,1068,1068,1068,1068,1068,1068,1068,1068,1068,1068,1068,1068,1068,1068,1068,1068,1068,1068,1068,1068,1068,1068,1068,1068,1068,1068,1068,1068,1068,1068,1068,1068,1068,1068,1068,1068,1068,1068,1068,1068,1068,1068,1068,1068,1068,1068,1068,1068,1068,1068,1068,1068,1068,1068,1068,1068,1068,1068,1068,1068,1068,1068,1068,1068,1068,1068,1068,1068,1068,1068,1068,1068,1068,1068,1068,1068,1068,1068,1068,1068,1068,1068,1068,1068,1068,1068,1068,1068,1068,1068,1068,1068,1068,1068,1068,1068,1068,1068,1068,1068,1068,1068,1068,1068,1068,1068,1068,1068,1068,1068,1068,1068,1068,1068,1068,1068,1068,1068,1068,1068,1068,1068,1068,1068,1068,1068,1068,1068,1068,1068,1068,1068,1068,1068,1068,1068,1068,1068,1068,1068,1068,1068,1068,1068,1068,1068,1068,1068,1068,1068,1068,1068,1068,1068,1068,1068,1068,1068,1068,1068,1068,1068,1068,1068,1068,1068,1068,1068,1068,1068,1068,1068,1068,1068,1068,1068,1068,1068,1068,1068,1068,1068,1068,1068,1068,1068,1068,1068,1068,1068,1068,1068,1068,1068,1068,1068,1068,1068,1068,1068,1068,1068,1068,1068,1068,1068,1068,1068,1068,1068,1068,1068,1068,1068,1068,1068,1068,1068,1068,1068,1068,1068,1068,1068,1068,1068,1068,1068,1068,1068,1068,1068,1068,1068,1068,1068,1068,1068,1068,1068,1068,1068,1068,1068,1068,1068,1068,1068,1068,1068,1068,1068,1068,1068,1068,1068,1068,1068,1068,1068,1068,1068,1068,1068,1068,1068,1068,1068,1068,1068,1068,1068,1068,1068,1068,1068,1068,1068,1068,1068,1068,1068,1068,1068,1068,1068,1068,1068,1068,1068,1068,1068,1068,1068,1068,1068,1068,1068,1068,1068,1068,1068,1068,1068,1068,1068,1068,1068,1068,1068,1068,1068,1068,1068,1068,1068,1068,1068,1068,1068,1068,1068,1068,1068,1068,1068,1068,1068,1068,1068,1068,1068,1068,1068,1068,1068,1068,1068,1068,1068,1068,1068,1068,1068,1068,1068,1068,1068,1068,1068,1068,1068,1068,1068,1068,1068,1068,1068,1068,1068,1068,1068,1068,1068,1068,1068,1068,1068,1068,1068,1068,1068,1068,1068,1068,1068,1068,1068,1068,1068,1068,1068,1068,1068,1068,1068,1068,1068,1068,1068,1068,1068,1068,1068,1068,1068,1068,1068,1068,1068,1068,1068,1068,1068,1068,1068,1068,1068,1068,1068,1068,1068,1068,1068,1068,1068,1068,1068,1068,1068,1068,1068,1068,1068,1068,1068,1068,1068,1068,1068,1068,1068,1068,1068,1068,1068,1068,1068,1068,1068,1068,1068,1068,1068,1068,1068,1068,1068,1068,1068,1068,1068,1068,1068,1068,1068,1068,1068,1068,1068,1068,1068,1068,1068,1068,1068,1068,1068,1068,1068,1068,1068,1068,1068,1068,1068,1068,1068,1068,1068,1068,1068,1068,1068,1068,1068,1068,1068,1068,1068,1068,1068,1068,1068,1068,1068,1068,1068,1068,1068,1068,1068,1068,1068,1068,1068,1068,1068,1068,1068,1068,1068,1068,1068,1068,1068,1068,1068,1068,1068,1068,1068,1068,1068,1068,1068,1068,1068,1068,1068,1068,1068,1068,1068,1068,1068,1068,1068,1068,1068,1068,1068,1068,1068,1068,1068,1068,1068,1068,1068,1068,1068,1068,1068,1068,1068,1068,1068,1068,1068,1068,1068,1068,1068,1068,1068,1068,1068,1068,1068,1068,1068,1068,1068,1068,1068,1068,1068,1068,1068,1068,1068,1068,1068,1068,1068,1068,1068,1068,1068,1068,1068,1068,1068,1068,1068,1068,1068,1068,1068,1068,1068,1068,1068,1068,1068,1068,1068,1068,1068,1068,1068,1068,1068,1068,1068,1068,1068,1068,1068,1068,1068,1068,1068,1068,1068,1068,1068,1068,1068,1068,1068,1068,1068,1068,1068,1068,1068,1068,1068,1068,1068,1068,1068,1068,1068,1068,1068,1068,1068,1068,1068,1068,1068,1068,1068,1068,1068,1068,1068,1068,1068,1068,1068,1068,1068,1068,1068,1068,1068,1068,1068,1068,1068,1068,1068,1068,1068,1068,1068,1068,1068,1068,1068,1068,1068,1068,1068,1068,1068,1068,1068,1068,1068,1068,1068,1068,1068,1068,1068,1068,1068,1068,1068,1068,1068,1068,1068,1068,1068,1068,1068,1068,1068,1068,1068,1068,1068,1068,1068,1068,1068,1068,1068,1068,1068,1068,1068,1068,1068,1068,1068,1068,1068,1068,1068,1068,1068,1068,1068,1068,1068,1068,1068,1068,1068,1068,1068,1068,1068,1068,1068,1068,1068,1068,1068,1068,1068,1068,1068,1068,1068,1068,1068,1068,1068,1068,1068,1068,1068,1068,1068,1068,1068,1068,1068,1068,1068,1068,1068,1068,1068,1068,1068,1068,1068,1068,1068,1068,1068,1068,1068,1068,1068,1068,1068,1068,1068,1068,1068,1068,1068,1068,1068,1068,1068,1068,1068,1068,1068,1068,1068,1068,1068,1068,1068,1068,1068,1068,1068,1068,1068,1068,1068,1068,1068,1068,1068,1068,1068,1068,1068,1068,1068,1068,1068,1068,1068,1068,1068,1068,1068,1068,1068,1068,1068,1068,1068,1068,1068,1068,1068,1068,1068,1068,1068,1068,1068,1068,1068,1068,1068,1068,1068,1068,1068,1068,1068,1068,1068,1068,1068,1068,1068,1068,1068,1068,1068,1068,1068,1068,1068,1068,1068,1068,1068,1068,1068,1068,1068,1068,1068,1068,1068,1068,1068,1068,1068,1068,1068,1068,1068,1068,1068,1068,1068,1068,1068,1068,1068,1068,1068,1068,1068,1068,1068,1068,1068,1068,1068,1068,1068,1068,1068,1068,1068,1068,1068,1068,1068,1068,1068,1069,1069,1069,1069,1069,1069,1069,1069,1069,1069,1069,1069,1069,1069,1069,1069,1069,1069,1069,1069,1069,1069,1069,1069,1069,1069,1069,1069,1069,1069,1069,1069,1069,1069,1069,1069,1069,1069,1069,1069,1069,1069,1069,1069,1069,1069,1069,1069,1069,1069,1069,1069,1069,1069,1069,1069,1069,1069,1069,1069,1069,1069,1069,1069,1069,1069,1069,1069,1069,1069,1069,1069,1069,1069,1069,1069,1069,1069,1069,1069,1069,1069,1069,1069,1069,1069,1069,1069,1069,1069,1069,1069,1069,1069,1069,1069,1069,1069,1069,1069,1069,1069,1069,1069,1069,1069,1069,1069,1069,1069,1069,1069,1069,1069,1069,1069,1069,1069,1069,1069,1069,1069,1069,1069,1069,1069,1069,1069,1069,1069,1069,1069,1069,1069,1069,1069,1069,1069,1069,1069,1069,1069,1069,1069,1069,1069,1069,1069,1069,1069,1069,1069,1069,1069,1069,1069,1069,1069,1069,1069,1069,1069,1069,1069,1069,1069,1069,1069,1069,1069,1069,1069,1069,1069,1069,1069,1069,1069,1069,1069,1069,1069,1069,1069,1069,1069,1069,1069,1069,1069,1069,1069,1069,1069,1069,1069,1069,1069,1069,1069,1069,1069,1069,1069,1069,1069,1069,1069,1069,1069,1069,1069,1069,1069,1069,1069,1069,1069,1069,1069,1069,1069,1069,1069,1069,1069,1069,1069,1069,1069,1069,1069,1069,1069,1069,1069,1069,1069,1069,1069,1069,1069,1069,1069,1069,1069,1069,1069,1069,1069,1069,1069,1069,1069,1069,1069,1069,1069,1069,1069,1069,1069,1069,1069,1069,1069,1069,1069,1069,1069,1069,1069,1069,1069,1069,1069,1069,1069,1069,1069,1069,1069,1069,1069,1069,1069,1069,1069,1069,1069,1069,1069,1069,1069,1069,1069,1069,1069,1069,1069,1069,1069,1069,1069,1069,1069,1069,1069,1069,1069,1069,1069,1069,1069,1069,1069,1069,1069,1069,1069,1069,1069,1069,1069,1069,1069,1069,1069,1069,1069,1069,1069,1069,1069,1069,1069,1069,1069,1069,1069,1069,1069,1069,1069,1069,1069,1069,1069,1069,1069,1069,1069,1069,1069,1069,1069,1069,1069,1069,1069,1069,1069,1069,1069,1069,1069,1069,1069,1069,1069,1069,1069,1069,1069,1069,1069,1069,1069,1069,1069,1069,1069,1069,1069,1069,1069,1069,1069,1069,1069,1069,1069,1069,1069,1069,1069,1069,1069,1069,1069,1069,1069,1069,1069,1069,1069,1069,1069,1069,1069,1069,1069,1069,1069,1069,1069,1069,1069,1069,1069,1069,1069,1069,1069,1069,1069,1069,1069,1069,1069,1069,1069,1069,1069,1069,1069,1069,1069,1069,1069,1069,1069,1069,1069,1069,1069,1069,1069,1069,1069,1069,1069,1069,1069,1069,1069,1069,1069,1069,1069,1069,1069,1069,1069,1069,1069,1069,1069,1069,1069,1069,1069,1069,1069,1069,1069,1069,1069,1069,1069,1069,1069,1069,1069,1069,1069,1069,1069,1069,1069,1069,1069,1069,1069,1069,1069,1069,1069,1069,1069,1069,1069,1069,1069,1069,1069,1069,1069,1069,1069,1069,1069,1069,1069,1069,1069,1069,1069,1069,1069,1069,1069,1069,1069,1069,1069,1069,1069,1069,1069,1069,1069,1069,1069,1069,1069,1069,1069,1069,1069,1069,1069,1069,1069,1069,1069,1069,1069,1069,1069,1069,1069,1069,1069,1069,1069,1069,1069,1069,1069,1069,1069,1069,1069,1069,1069,1069,1069,1069,1069,1069,1069,1069,1069,1069,1069,1069,1069,1069,1069,1069,1069,1069,1069,1069,1069,1069,1069,1069,1069,1069,1069,1069,1069,1069,1069,1069,1069,1069,1069,1069,1069,1069,1069,1069,1069,1069,1069,1069,1069,1069,1069,1069,1069,1069,1069,1069,1069,1069,1069,1069,1069,1069,1069,1069,1069,1069,1069,1069,1069,1069,1069,1069,1069,1069,1069,1069,1069,1069,1069,1069,1069,1069,1069,1069,1069,1069,1069,1069,1069,1069,1069,1069,1069,1069,1069,1069,1069,1069,1069,1069,1069,1069,1069,1069,1069,1069,1069,1069,1069,1069,1069,1069,1069,1069,1069,1069,1069,1069,1069,1069,1069,1069,1069,1069,1069,1069,1069,1069,1069,1069,1069,1069,1069,1069,1069,1069,1069,1069,1069,1069,1069,1069,1069,1069,1069,1069,1069,1069,1069,1069,1069,1069,1069,1069,1069,1069,1069,1069,1069,1069,1069,1069,1069,1069,1069,1069,1069,1069,1069,1069,1069,1069,1069,1069,1069,1069,1069,1069,1069,1069,1069,1069,1069,1069,1069,1069,1069,1069,1069,1069,1069,1069,1069,1069,1069,1069,1069,1069,1069,1069,1069,1069,1069,1069,1069,1069,1069,1069,1069,1069,1069,1069,1069,1069,1069,1069,1069,1069,1069,1069,1069,1069,1069,1069,1069,1069,1069,1069,1069,1069,1069,1069,1069,1069,1069,1069,1069,1069,1069,1069,1069,1069,1069,1069,1069,1069,1069,1069,1069,1069,1069,1069,1069,1069,1069,1069,1069,1069,1069,1069,1069,1069,1069,1069,1069,1069,1069,1069,1069,1069,1069,1069,1069,1069,1069,1069,1069,1069,1069,1069,1069,1069,1069,1069,1069,1069,1069,1069,1069,1069,1069,1069,1069,1069,1069,1069,1069,1069,1069,1069,1069,1069,1069,1069,1069,1069,1069,1069,1069,1069,1069,1069,1069,1069,1069,1069,1069,1069,1069,1069,1069,1069,1069,1069,1069,1069,1069,1069,1069,1069,1069,1069,1069,1069,1069,1069,1069,1069,1069,1069,1069,1069,1069,1069,1069,1069,1069,1069,1069,1069,1069,1069,1069,1069,1069,1069,1069,1069,1069,1069,1069,1069,1069,1069,1069,1069,1069,1069,1069,1069,1069,1069,1069,1069,1069,1069,1069,1069,1069,1069,1069,1069,1069,1069,1069,1069,1069,1069,1069,1069,1069,1069,1069,1069,1069,1069,1069,1069,1069,1069,1069,1069,1069,1069,1069,1069,1069,1069,1069,1069,1069,1069,1069,1069,1069,1069,1069,1069,1069,1069,1069,1069,1069,1069,1069,1069,1069,1069,1069,1069,1069,1069,1069,1069,1069,1069,1069,1069,1069,1069,1069,1069,1069,1069,1069,1069,1069,1069,1069,1069,1069,1069,1069,1069,1069,1069,1069,1069,1069,1069,1069,1069,1069,1069,1069,1069,1069,1069,1069,1069,1069,1069,1069,1069,1069,1069,1069,1069,1069,1069,1069,1069,1069,1069,1069,1069,1069,1069,1069,1069,1069,1069,1069,1069,1069,1069,1069,1069,1069,1069,1069,1069,1069,1069,1069,1069,1069,1069,1069,1069,1069,1069,1069,1069,1069,1069,1069,1069,1069,1069,1069,1069,1069,1069,1069,1069,1069,1069,1069,1069,1069,1069,1069,1069,1069,1069,1069,1069,1069,1069,1069,1069,1069,1069,1069,1069,1069,1069,1069,1069,1069,1069,1069,1069,1069,1069,1069,1069,1069,1069,1069,1069,1069,1069,1069,1069,1069,1069,1069,1069,1069,1069,1069,1069,1069,1069,1069,1069,1069,1069,1069,1069,1069,1069,1069,1069,1069,1069,1069,1069,1069,1069,1069,1069,1069,1069,1069,1069,1069,1069,1069,1069,1069,1069,1069,1069,1069,1069,1069,1069,1069,1069,1069,1069,1069,1069,1069,1069,1069,1069,1069,1069,1069,1069,1069,1069,1069,1069,1069,1069,1069,1069,1069,1069,1069,1069,1069,1069,1069,1069,1069,1069,1069,1069,1069,1069,1069,1069,1069,1069,1069,1069,1069,1069,1069,1069,1069,1069,1069,1069,1069,1069,1069,1069,1069,1069,1069,1069,1069,1070,1070,1070,1070,1070,1070,1070,1070,1070,1070,1070,1070,1070,1070,1070,1070,1070,1070,1070,1070,1070,1070,1070,1070,1070,1070,1070,1070,1070,1070,1070,1070,1070,1070,1070,1070,1070,1070,1070,1070,1070,1070,1070,1070,1070,1070,1070,1070,1070,1070,1070,1070,1070,1070,1070,1070,1070,1070,1070,1070,1070,1070,1070,1070,1070,1070,1070,1070,1070,1070,1070,1070,1070,1070,1070,1070,1070,1070,1070,1070,1070,1070,1070,1070,1070,1070,1070,1070,1070,1070,1070,1070,1070,1070,1070,1070,1070,1070,1070,1070,1070,1070,1070,1070,1070,1070,1070,1070,1070,1070,1070,1070,1070,1070,1070,1070,1070,1070,1070,1070,1070,1070,1070,1070,1070,1070,1070,1070,1070,1070,1070,1070,1070,1070,1070,1070,1070,1070,1070,1070,1070,1070,1070,1070,1070,1070,1070,1070,1070,1070,1070,1070,1070,1070,1070,1070,1070,1070,1070,1070,1070,1070,1070,1070,1070,1070,1070,1070,1070,1070,1070,1070,1070,1070,1070,1070,1070,1070,1070,1070,1070,1070,1070,1070,1070,1070,1070,1070,1070,1070,1070,1070,1070,1070,1070,1070,1070,1070,1070,1070,1070,1070,1070,1070,1070,1070,1070,1070,1070,1070,1070,1070,1070,1070,1070,1070,1070,1070,1070,1070,1070,1070,1070,1070,1070,1070,1070,1070,1070,1070,1070,1070,1070,1070,1070,1070,1070,1070,1070,1070,1070,1070,1070,1070,1070,1070,1070,1070,1070,1070,1070,1070,1070,1070,1070,1070,1070,1070,1070,1070,1070,1070,1070,1070,1070,1070,1070,1070,1070,1070,1070,1070,1070,1070,1070,1070,1070,1070,1070,1070,1070,1070,1070,1070,1070,1070,1070,1070,1070,1070,1070,1070,1070,1070,1070,1070,1070,1070,1070,1070,1070,1070,1070,1070,1070,1070,1070,1070,1070,1070,1070,1070,1070,1070,1070,1070,1070,1070,1070,1070,1070,1070,1070,1070,1070,1070,1070,1070,1070,1070,1070,1070,1070,1070,1070,1070,1070,1070,1070,1070,1070,1070,1070,1070,1070,1070,1070,1070,1070,1070,1070,1070,1070,1070,1070,1070,1070,1070,1070,1070,1070,1070,1070,1070,1070,1070,1070,1070,1070,1070,1070,1070,1070,1070,1070,1070,1070,1070,1070,1070,1070,1070,1070,1070,1070,1070,1070,1070,1070,1070,1070,1070,1070,1070,1070,1070,1070,1070,1070,1070,1070,1070,1070,1070,1070,1070,1070,1070,1070,1070,1070,1070,1070,1070,1070,1070,1070,1070,1070,1070,1070,1070,1070,1070,1070,1070,1070,1070,1070,1070,1070,1070,1070,1070,1070,1070,1070,1070,1070,1070,1070,1070,1070,1070,1070,1070,1070,1070,1070,1070,1070,1070,1070,1070,1070,1070,1070,1070,1070,1070,1070,1070,1070,1070,1070,1070,1070,1070,1070,1070,1070,1070,1070,1070,1070,1070,1070,1070,1070,1070,1070,1070,1070,1070,1070,1070,1070,1070,1070,1070,1070,1070,1070,1070,1070,1070,1070,1070,1070,1070,1070,1070,1070,1070,1070,1070,1070,1070,1070,1070,1070,1070,1070,1070,1070,1070,1070,1070,1070,1070,1070,1070,1070,1070,1070,1070,1070,1070,1070,1070,1070,1070,1070,1070,1070,1070,1070,1070,1070,1070,1070,1070,1070,1070,1070,1070,1070,1070,1070,1070,1070,1070,1070,1070,1070,1070,1070,1070,1070,1070,1070,1070,1070,1070,1070,1070,1070,1070,1070,1070,1070,1070,1070,1070,1070,1070,1070,1070,1070,1070,1070,1070,1070,1070,1070,1070,1070,1070,1070,1070,1070,1070,1070,1070,1070,1070,1070,1070,1070,1070,1070,1070,1070,1070,1070,1070,1070,1070,1070,1070,1070,1070,1070,1070,1070,1070,1070,1070,1070,1070,1070,1070,1070,1070,1070,1070,1070,1070,1070,1070,1070,1070,1070,1070,1070,1070,1070,1070,1070,1070,1070,1070,1070,1070,1070,1070,1070,1070,1070,1070,1070,1070,1070,1070,1070,1070,1070,1070,1070,1070,1070,1070,1070,1070,1070,1070,1070,1070,1070,1070,1070,1070,1070,1070,1070,1070,1070,1070,1070,1070,1070,1070,1070,1070,1070,1070,1070,1070,1070,1070,1070,1070,1070,1070,1070,1070,1070,1070,1070,1070,1070,1070,1070,1070,1070,1070,1070,1070,1070,1070,1070,1070,1070,1070,1070,1070,1070,1070,1070,1070,1070,1070,1070,1070,1070,1070,1070,1070,1070,1070,1070,1070,1070,1070,1070,1070,1070,1070,1070,1070,1070,1070,1070,1070,1070,1070,1070,1070,1070,1070,1070,1070,1070,1070,1070,1070,1070,1070,1070,1070,1070,1070,1070,1070,1070,1070,1070,1070,1070,1070,1070,1070,1070,1070,1070,1070,1070,1070,1070,1070,1070,1070,1070,1070,1070,1070,1070,1070,1070,1070,1070,1070,1070,1070,1070,1070,1070,1070,1070,1070,1070,1070,1070,1070,1070,1070,1070,1070,1070,1070,1070,1070,1070,1070,1070,1070,1070,1070,1070,1070,1070,1070,1070,1070,1070,1070,1070,1070,1070,1070,1070,1070,1070,1070,1070,1070,1070,1070,1070,1070,1070,1070,1070,1070,1070,1070,1070,1070,1070,1070,1070,1070,1070,1070,1070,1070,1070,1070,1070,1070,1070,1070,1070,1070,1070,1070,1070,1070,1070,1070,1070,1070,1070,1070,1070,1070,1070,1070,1070,1070,1070,1070,1070,1070,1070,1070,1070,1070,1070,1070,1070,1070,1070,1070,1070,1070,1070,1070,1070,1070,1070,1070,1070,1070,1070,1070,1070,1070,1070,1070,1070,1070,1070,1070,1070,1070,1070,1070,1070,1070,1070,1070,1070,1070,1070,1070,1070,1070,1070,1070,1070,1070,1070,1070,1070,1070,1070,1070,1070,1070,1070,1070,1070,1070,1070,1070,1070,1070,1070,1070,1070,1070,1070,1070,1070,1070,1070,1070,1070,1070,1070,1070,1070,1070,1070,1070,1070,1070,1070,1070,1070,1070,1070,1070,1070,1070,1070,1070,1070,1070,1070,1070,1070,1070,1070,1070,1070,1070,1070,1070,1070,1070,1070,1070,1070,1070,1070,1070,1070,1070,1070,1070,1070,1070,1070,1070,1070,1070,1070,1070,1070,1070,1070,1070,1070,1070,1070,1070,1070,1070,1070,1070,1070,1070,1070,1070,1070,1070,1070,1070,1070,1070,1070,1070,1070,1070,1070,1070,1070,1070,1070,1070,1070,1070,1070,1070,1070,1070,1070,1070,1070,1070,1070,1070,1070,1070,1070,1070,1070,1070,1070,1070,1070,1070,1070,1070,1070,1070,1070,1070,1070,1070,1070,1070,1070,1070,1070,1070,1070,1070,1070,1070,1070,1070,1070,1070,1070,1070,1070,1070,1070,1070,1070,1070,1070,1070,1070,1070,1070,1070,1070,1070,1070,1070,1070,1070,1070,1070,1070,1070,1070,1070,1070,1070,1070,1070,1070,1070,1070,1070,1070,1070,1070,1070,1070,1070,1070,1070,1070,1070,1070,1070,1070,1070,1070,1070,1070,1070,1070,1070,1070,1070,1070,1070,1070,1070,1070,1070,1070,1070,1070,1070,1070,1070,1070,1070,1070,1070,1070,1070,1070,1070,1070,1070,1070,1070,1070,1070,1070,1070,1070,1070,1070,1070,1070,1070,1070,1070,1070,1070,1070,1070,1070,1070,1070,1070,1070,1070,1070,1070,1070,1070,1070,1070,1070,1070,1070,1070,1070,1070,1070,1070,1070,1070,1070,1070,1070,1070,1070,1070,1070,1070,1070,1070,1070,1070,1070,1070,1070,1070,1070,1070,1070,1070,1070,1070,1070,1070,1070,1070,1071,1071,1071,1071,1071,1071,1071,1071,1071,1071,1071,1071,1071,1071,1071,1071,1071,1071,1071,1071,1071,1071,1071,1071,1071,1071,1071,1071,1071,1071,1071,1071,1071,1071,1071,1071,1071,1071,1071,1071,1071,1071,1071,1071,1071,1071,1071,1071,1071,1071,1071,1071,1071,1071,1071,1071,1071,1071,1071,1071,1071,1071,1071,1071,1071,1071,1071,1071,1071,1071,1071,1071,1071,1071,1071,1071,1071,1071,1071,1071,1071,1071,1071,1071,1071,1071,1071,1071,1071,1071,1071,1071,1071,1071,1071,1071,1071,1071,1071,1071,1071,1071,1071,1071,1071,1071,1071,1071,1071,1071,1071,1071,1071,1071,1071,1071,1071,1071,1071,1071,1071,1071,1071,1071,1071,1071,1071,1071,1071,1071,1071,1071,1071,1071,1071,1071,1071,1071,1071,1071,1071,1071,1071,1071,1071,1071,1071,1071,1071,1071,1071,1071,1071,1071,1071,1071,1071,1071,1071,1071,1071,1071,1071,1071,1071,1071,1071,1071,1071,1071,1071,1071,1071,1071,1071,1071,1071,1071,1071,1071,1071,1071,1071,1071,1071,1071,1071,1071,1071,1071,1071,1071,1071,1071,1071,1071,1071,1071,1071,1071,1071,1071,1071,1071,1071,1071,1071,1071,1071,1071,1071,1071,1071,1071,1071,1071,1071,1071,1071,1071,1071,1071,1071,1071,1071,1071,1071,1071,1071,1071,1071,1071,1071,1071,1071,1071,1071,1071,1071,1071,1071,1071,1071,1071,1071,1071,1071,1071,1071,1071,1071,1071,1071,1071,1071,1071,1071,1071,1071,1071,1071,1071,1071,1071,1071,1071,1071,1071,1071,1071,1071,1071,1071,1071,1071,1071,1071,1071,1071,1071,1071,1071,1071,1071,1071,1071,1071,1071,1071,1071,1071,1071,1071,1071,1071,1071,1071,1071,1071,1071,1071,1071,1071,1071,1071,1071,1071,1071,1071,1071,1071,1071,1071,1071,1071,1071,1071,1071,1071,1071,1071,1071,1071,1071,1071,1071,1071,1071,1071,1071,1071,1071,1071,1071,1071,1071,1071,1071,1071,1071,1071,1071,1071,1071,1071,1071,1071,1071,1071,1071,1071,1071,1071,1071,1071,1071,1071,1071,1071,1071,1071,1071,1071,1071,1071,1071,1071,1071,1071,1071,1071,1071,1071,1071,1071,1071,1071,1071,1071,1071,1071,1071,1071,1071,1071,1071,1071,1071,1071,1071,1071,1071,1071,1071,1071,1071,1071,1071,1071,1071,1071,1071,1071,1071,1071,1071,1071,1071,1071,1071,1071,1071,1071,1071,1071,1071,1071,1071,1071,1071,1071,1071,1071,1071,1071,1071,1071,1071,1071,1071,1071,1071,1071,1071,1071,1071,1071,1071,1071,1071,1071,1071,1071,1071,1071,1071,1071,1071,1071,1071,1071,1071,1071,1071,1071,1071,1071,1071,1071,1071,1071,1071,1071,1071,1071,1071,1071,1071,1071,1071,1071,1071,1071,1071,1071,1071,1071,1071,1071,1071,1071,1071,1071,1071,1071,1071,1071,1071,1071,1071,1071,1071,1071,1071,1071,1071,1071,1071,1071,1071,1071,1071,1071,1071,1071,1071,1071,1071,1071,1071,1071,1071,1071,1071,1071,1071,1071,1071,1071,1071,1071,1071,1071,1071,1071,1071,1071,1071,1071,1071,1071,1071,1071,1071,1071,1071,1071,1071,1071,1071,1071,1071,1071,1071,1071,1071,1071,1071,1071,1071,1071,1071,1071,1071,1071,1071,1071,1071,1071,1071,1071,1071,1071,1071,1071,1071,1071,1071,1071,1071,1071,1071,1071,1071,1071,1071,1071,1071,1071,1071,1071,1071,1071,1071,1071,1071,1071,1071,1071,1071,1071,1071,1071,1071,1071,1071,1071,1071,1071,1071,1071,1071,1071,1071,1071,1071,1071,1071,1071,1071,1071,1071,1071,1071,1071,1071,1071,1071,1071,1071,1071,1071,1071,1071,1071,1071,1071,1071,1071,1071,1071,1071,1071,1071,1071,1071,1071,1071,1071,1071,1071,1071,1071,1071,1071,1071,1071,1071,1071,1071,1071,1071,1071,1071,1071,1071,1071,1071,1071,1071,1071,1071,1071,1071,1071,1071,1071,1071,1071,1071,1071,1071,1071,1071,1071,1071,1071,1071,1071,1071,1071,1071,1071,1071,1071,1071,1071,1071,1071,1071,1071,1071,1071,1071,1071,1071,1071,1071,1071,1071,1071,1071,1071,1071,1071,1071,1071,1071,1071,1071,1071,1071,1071,1071,1071,1071,1071,1071,1071,1071,1071,1071,1071,1071,1071,1071,1071,1071,1071,1071,1071,1071,1071,1071,1071,1071,1071,1071,1071,1071,1071,1071,1071,1071,1071,1071,1071,1071,1071,1071,1071,1071,1071,1071,1071,1071,1071,1071,1071,1071,1071,1071,1071,1071,1071,1071,1071,1071,1071,1071,1071,1071,1071,1071,1071,1071,1071,1071,1071,1071,1071,1071,1071,1071,1071,1071,1071,1071,1071,1071,1071,1071,1071,1071,1071,1071,1071,1071,1071,1071,1071,1071,1071,1071,1071,1071,1071,1071,1071,1071,1071,1071,1071,1071,1071,1071,1071,1071,1071,1071,1071,1071,1071,1071,1071,1071,1071,1071,1071,1071,1071,1071,1071,1071,1071,1071,1071,1071,1071,1071,1071,1071,1071,1071,1071,1071,1071,1071,1071,1071,1071,1071,1071,1071,1071,1071,1071,1071,1071,1071,1071,1071,1071,1071,1071,1071,1071,1071,1071,1071,1071,1071,1071,1071,1071,1071,1071,1071,1071,1071,1071,1071,1071,1071,1071,1071,1071,1071,1071,1071,1071,1071,1071,1071,1071,1071,1071,1071,1071,1071,1071,1071,1071,1071,1071,1071,1071,1071,1071,1071,1071,1071,1071,1071,1071,1071,1071,1071,1071,1071,1071,1071,1071,1071,1071,1071,1071,1071,1071,1071,1071,1071,1071,1071,1071,1071,1071,1071,1071,1071,1071,1071,1071,1071,1071,1071,1071,1071,1071,1071,1071,1071,1071,1071,1071,1071,1071,1071,1071,1071,1071,1071,1071,1071,1071,1071,1071,1071,1071,1071,1071,1071,1071,1071,1071,1071,1071,1071,1071,1071,1071,1071,1071,1071,1071,1071,1071,1071,1071,1071,1071,1071,1071,1071,1071,1071,1071,1071,1071,1071,1071,1071,1071,1071,1071,1071,1071,1071,1071,1071,1071,1071,1071,1071,1071,1071,1071,1071,1071,1071,1071,1071,1071,1071,1071,1071,1071,1071,1071,1071,1071,1071,1071,1071,1071,1071,1071,1071,1071,1071,1071,1071,1071,1071,1071,1071,1071,1071,1071,1071,1071,1071,1071,1071,1071,1071,1071,1071,1071,1071,1071,1071,1071,1071,1071,1071,1071,1071,1071,1071,1071,1071,1071,1071,1071,1071,1071,1071,1071,1071,1071,1071,1071,1071,1071,1071,1071,1071,1071,1071,1071,1071,1071,1071,1071,1071,1071,1071,1071,1071,1071,1071,1071,1071,1071,1071,1071,1071,1071,1071,1071,1071,1071,1071,1071,1071,1071,1071,1071,1071,1071,1071,1071,1071,1071,1071,1071,1071,1071,1071,1071,1071,1071,1071,1071,1071,1071,1071,1071,1071,1071,1071,1071,1071,1071,1071,1071,1071,1071,1071,1071,1071,1071,1071,1071,1071,1071,1071,1071,1071,1071,1071,1071,1071,1071,1071,1071,1071,1071,1071,1071,1071,1071,1071,1071,1071,1071,1071,1071,1071,1071,1071,1071,1071,1071,1071,1071,1071,1071,1071,1071,1071,1071,1071,1071,1071,1071,1071,1071,1071,1071,1071,1071,1071,1071,1071,1071,1071,1071,1071,1071,1071,1071,1071,1071,1071,1071,1071,1071,1071,1071,1071,1071,1071,1071,1071,1071,1071,1071,1071,1072,1072,1072,1072,1072,1072,1072,1072,1072,1072,1072,1072,1072,1072,1072,1072,1072,1072,1072,1072,1072,1072,1072,1072,1072,1072,1072,1072,1072,1072,1072,1072,1072,1072,1072,1072,1072,1072,1072,1072,1072,1072,1072,1072,1072,1072,1072,1072,1072,1072,1072,1072,1072,1072,1072,1072,1072,1072,1072,1072,1072,1072,1072,1072,1072,1072,1072,1072,1072,1072,1072,1072,1072,1072,1072,1072,1072,1072,1072,1072,1072,1072,1072,1072,1072,1072,1072,1072,1072,1072,1072,1072,1072,1072,1072,1072,1072,1072,1072,1072,1072,1072,1072,1072,1072,1072,1072,1072,1072,1072,1072,1072,1072,1072,1072,1072,1072,1072,1072,1072,1072,1072,1072,1072,1072,1072,1072,1072,1072,1072,1072,1072,1072,1072,1072,1072,1072,1072,1072,1072,1072,1072,1072,1072,1072,1072,1072,1072,1072,1072,1072,1072,1072,1072,1072,1072,1072,1072,1072,1072,1072,1072,1072,1072,1072,1072,1072,1072,1072,1072,1072,1072,1072,1072,1072,1072,1072,1072,1072,1072,1072,1072,1072,1072,1072,1072,1072,1072,1072,1072,1072,1072,1072,1072,1072,1072,1072,1072,1072,1072,1072,1072,1072,1072,1072,1072,1072,1072,1072,1072,1072,1072,1072,1072,1072,1072,1072,1072,1072,1072,1072,1072,1072,1072,1072,1072,1072,1072,1072,1072,1072,1072,1072,1072,1072,1072,1072,1072,1072,1072,1072,1072,1072,1072,1072,1072,1072,1072,1072,1072,1072,1072,1072,1072,1072,1072,1072,1072,1072,1072,1072,1072,1072,1072,1072,1072,1072,1072,1072,1072,1072,1072,1072,1072,1072,1072,1072,1072,1072,1072,1072,1072,1072,1072,1072,1072,1072,1072,1072,1072,1072,1072,1072,1072,1072,1072,1072,1072,1072,1072,1072,1072,1072,1072,1072,1072,1072,1072,1072,1072,1072,1072,1072,1072,1072,1072,1072,1072,1072,1072,1072,1072,1072,1072,1072,1072,1072,1072,1072,1072,1072,1072,1072,1072,1072,1072,1072,1072,1072,1072,1072,1072,1072,1072,1072,1072,1072,1072,1072,1072,1072,1072,1072,1072,1072,1072,1072,1072,1072,1072,1072,1072,1072,1072,1072,1072,1072,1072,1072,1072,1072,1072,1072,1072,1072,1072,1072,1072,1072,1072,1072,1072,1072,1072,1072,1072,1072,1072,1072,1072,1072,1072,1072,1072,1072,1072,1072,1072,1072,1072,1072,1072,1072,1072,1072,1072,1072,1072,1072,1072,1072,1072,1072,1072,1072,1072,1072,1072,1072,1072,1072,1072,1072,1072,1072,1072,1072,1072,1072,1072,1072,1072,1072,1072,1072,1072,1072,1072,1072,1072,1072,1072,1072,1072,1072,1072,1072,1072,1072,1072,1072,1072,1072,1072,1072,1072,1072,1072,1072,1072,1072,1072,1072,1072,1072,1072,1072,1072,1072,1072,1072,1072,1072,1072,1072,1072,1072,1072,1072,1072,1072,1072,1072,1072,1072,1072,1072,1072,1072,1072,1072,1072,1072,1072,1072,1072,1072,1072,1072,1072,1072,1072,1072,1072,1072,1072,1072,1072,1072,1072,1072,1072,1072,1072,1072,1072,1072,1072,1072,1072,1072,1072,1072,1072,1072,1072,1072,1072,1072,1072,1072,1072,1072,1072,1072,1072,1072,1072,1072,1072,1072,1072,1072,1072,1072,1072,1072,1072,1072,1072,1072,1072,1072,1072,1072,1072,1072,1072,1072,1072,1072,1072,1072,1072,1072,1072,1072,1072,1072,1072,1072,1072,1072,1072,1072,1072,1072,1072,1072,1072,1072,1072,1072,1072,1072,1072,1072,1072,1072,1072,1072,1072,1072,1072,1072,1072,1072,1072,1072,1072,1072,1072,1072,1072,1072,1072,1072,1072,1072,1072,1072,1072,1072,1072,1072,1072,1072,1072,1072,1072,1072,1072,1072,1072,1072,1072,1072,1072,1072,1072,1072,1072,1072,1072,1072,1072,1072,1072,1072,1072,1072,1072,1072,1072,1072,1072,1072,1072,1072,1072,1072,1072,1072,1072,1072,1072,1072,1072,1072,1072,1072,1072,1072,1072,1072,1072,1072,1072,1072,1072,1072,1072,1072,1072,1072,1072,1072,1072,1072,1072,1072,1072,1072,1072,1072,1072,1072,1072,1072,1072,1072,1072,1072,1072,1072,1072,1072,1072,1072,1072,1072,1072,1072,1072,1072,1072,1072,1072,1072,1072,1072,1072,1072,1072,1072,1072,1072,1072,1072,1072,1072,1072,1072,1072,1072,1072,1072,1072,1072,1072,1072,1072,1072,1072,1072,1072,1072,1072,1072,1072,1072,1072,1072,1072,1072,1072,1072,1072,1072,1072,1072,1072,1072,1072,1072,1072,1072,1072,1072,1072,1072,1072,1072,1072,1072,1072,1072,1072,1072,1072,1072,1072,1072,1072,1072,1072,1072,1072,1072,1072,1072,1072,1072,1072,1072,1072,1072,1072,1072,1072,1072,1072,1072,1072,1072,1072,1072,1072,1072,1072,1072,1072,1072,1072,1072,1072,1072,1072,1072,1072,1072,1072,1072,1072,1072,1072,1072,1072,1072,1072,1072,1072,1072,1072,1072,1072,1072,1072,1072,1072,1072,1072,1072,1072,1072,1072,1072,1072,1072,1072,1072,1072,1072,1072,1072,1072,1072,1072,1072,1072,1072,1072,1072,1072,1072,1072,1072,1072,1072,1072,1072,1072,1072,1072,1072,1072,1072,1072,1072,1072,1072,1072,1072,1072,1072,1072,1072,1072,1072,1072,1072,1072,1072,1072,1072,1072,1072,1072,1072,1072,1072,1072,1072,1072,1072,1072,1072,1072,1072,1072,1072,1072,1072,1072,1072,1072,1072,1072,1072,1072,1072,1072,1072,1072,1072,1072,1072,1072,1072,1072,1072,1072,1072,1072,1072,1072,1072,1072,1072,1072,1072,1072,1072,1072,1072,1072,1072,1072,1072,1072,1072,1072,1072,1072,1072,1072,1072,1072,1072,1072,1072,1072,1072,1072,1072,1072,1072,1072,1072,1072,1072,1072,1072,1072,1072,1072,1072,1072,1072,1072,1072,1072,1072,1072,1072,1072,1072,1072,1072,1072,1072,1072,1072,1072,1072,1072,1072,1072,1072,1072,1072,1072,1072,1072,1072,1072,1072,1072,1072,1072,1072,1072,1072,1072,1072,1072,1072,1072,1072,1072,1072,1072,1072,1072,1072,1072,1072,1072,1072,1072,1072,1072,1072,1072,1072,1072,1072,1072,1072,1072,1072,1072,1072,1072,1072,1072,1072,1072,1072,1072,1072,1072,1072,1072,1072,1072,1072,1072,1072,1072,1072,1072,1072,1072,1072,1072,1072,1072,1072,1072,1072,1072,1072,1072,1072,1072,1072,1072,1072,1072,1072,1072,1072,1072,1072,1072,1072,1072,1072,1072,1072,1072,1072,1072,1072,1072,1072,1072,1072,1072,1072,1072,1072,1072,1072,1072,1072,1072,1072,1072,1072,1072,1072,1072,1072,1072,1072,1072,1072,1072,1072,1072,1072,1072,1072,1072,1072,1072,1072,1072,1072,1072,1072,1072,1072,1072,1072,1072,1072,1072,1072,1072,1072,1072,1072,1072,1072,1072,1072,1072,1072,1072,1072,1072,1072,1072,1072,1072,1072,1072,1072,1072,1072,1072,1072,1072,1072,1072,1072,1072,1072,1072,1072,1072,1072,1072,1072,1072,1072,1072,1072,1072,1072,1072,1072,1072,1072,1072,1072,1072,1072,1072,1072,1072,1072,1072,1072,1072,1072,1072,1072,1072,1072,1072,1072,1072,1072,1072,1072,1072,1072,1072,1072,1072,1072,1072,1072,1072,1072,1072,1072,1072,1072,1072,1072,1072,1072,1072,1072,1072,1072,1072,1072,1072,1072,1072,1072,1072,1072,1072,1073,1073,1073,1073,1073,1073,1073,1073,1073,1073,1073,1073,1073,1073,1073,1073,1073,1073,1073,1073,1073,1073,1073,1073,1073,1073,1073,1073,1073,1073,1073,1073,1073,1073,1073,1073,1073,1073,1073,1073,1073,1073,1073,1073,1073,1073,1073,1073,1073,1073,1073,1073,1073,1073,1073,1073,1073,1073,1073,1073,1073,1073,1073,1073,1073,1073,1073,1073,1073,1073,1073,1073,1073,1073,1073,1073,1073,1073,1073,1073,1073,1073,1073,1073,1073,1073,1073,1073,1073,1073,1073,1073,1073,1073,1073,1073,1073,1073,1073,1073,1073,1073,1073,1073,1073,1073,1073,1073,1073,1073,1073,1073,1073,1073,1073,1073,1073,1073,1073,1073,1073,1073,1073,1073,1073,1073,1073,1073,1073,1073,1073,1073,1073,1073,1073,1073,1073,1073,1073,1073,1073,1073,1073,1073,1073,1073,1073,1073,1073,1073,1073,1073,1073,1073,1073,1073,1073,1073,1073,1073,1073,1073,1073,1073,1073,1073,1073,1073,1073,1073,1073,1073,1073,1073,1073,1073,1073,1073,1073,1073,1073,1073,1073,1073,1073,1073,1073,1073,1073,1073,1073,1073,1073,1073,1073,1073,1073,1073,1073,1073,1073,1073,1073,1073,1073,1073,1073,1073,1073,1073,1073,1073,1073,1073,1073,1073,1073,1073,1073,1073,1073,1073,1073,1073,1073,1073,1073,1073,1073,1073,1073,1073,1073,1073,1073,1073,1073,1073,1073,1073,1073,1073,1073,1073,1073,1073,1073,1073,1073,1073,1073,1073,1073,1073,1073,1073,1073,1073,1073,1073,1073,1073,1073,1073,1073,1073,1073,1073,1073,1073,1073,1073,1073,1073,1073,1073,1073,1073,1073,1073,1073,1073,1073,1073,1073,1073,1073,1073,1073,1073,1073,1073,1073,1073,1073,1073,1073,1073,1073,1073,1073,1073,1073,1073,1073,1073,1073,1073,1073,1073,1073,1073,1073,1073,1073,1073,1073,1073,1073,1073,1073,1073,1073,1073,1073,1073,1073,1073,1073,1073,1073,1073,1073,1073,1073,1073,1073,1073,1073,1073,1073,1073,1073,1073,1073,1073,1073,1073,1073,1073,1073,1073,1073,1073,1073,1073,1073,1073,1073,1073,1073,1073,1073,1073,1073,1073,1073,1073,1073,1073,1073,1073,1073,1073,1073,1073,1073,1073,1073,1073,1073,1073,1073,1073,1073,1073,1073,1073,1073,1073,1073,1073,1073,1073,1073,1073,1073,1073,1073,1073,1073,1073,1073,1073,1073,1073,1073,1073,1073,1073,1073,1073,1073,1073,1073,1073,1073,1073,1073,1073,1073,1073,1073,1073,1073,1073,1073,1073,1073,1073,1073,1073,1073,1073,1073,1073,1073,1073,1073,1073,1073,1073,1073,1073,1073,1073,1073,1073,1073,1073,1073,1073,1073,1073,1073,1073,1073,1073,1073,1073,1073,1073,1073,1073,1073,1073,1073,1073,1073,1073,1073,1073,1073,1073,1073,1073,1073,1073,1073,1073,1073,1073,1073,1073,1073,1073,1073,1073,1073,1073,1073,1073,1073,1073,1073,1073,1073,1073,1073,1073,1073,1073,1073,1073,1073,1073,1073,1073,1073,1073,1073,1073,1073,1073,1073,1073,1073,1073,1073,1073,1073,1073,1073,1073,1073,1073,1073,1073,1073,1073,1073,1073,1073,1073,1073,1073,1073,1073,1073,1073,1073,1073,1073,1073,1073,1073,1073,1073,1073,1073,1073,1073,1073,1073,1073,1073,1073,1073,1073,1073,1073,1073,1073,1073,1073,1073,1073,1073,1073,1073,1073,1073,1073,1073,1073,1073,1073,1073,1073,1073,1073,1073,1073,1073,1073,1073,1073,1073,1073,1073,1073,1073,1073,1073,1073,1073,1073,1073,1073,1073,1073,1073,1073,1073,1073,1073,1073,1073,1073,1073,1073,1073,1073,1073,1073,1073,1073,1073,1073,1073,1073,1073,1073,1073,1073,1073,1073,1073,1073,1073,1073,1073,1073,1073,1073,1073,1073,1073,1073,1073,1073,1073,1073,1073,1073,1073,1073,1073,1073,1073,1073,1073,1073,1073,1073,1073,1073,1073,1073,1073,1073,1073,1073,1073,1073,1073,1073,1073,1073,1073,1073,1073,1073,1073,1073,1073,1073,1073,1073,1073,1073,1073,1073,1073,1073,1073,1073,1073,1073,1073,1073,1073,1073,1073,1073,1073,1073,1073,1073,1073,1073,1073,1073,1073,1073,1073,1073,1073,1073,1073,1073,1073,1073,1073,1073,1073,1073,1073,1073,1073,1073,1073,1073,1073,1073,1073,1073,1073,1073,1073,1073,1073,1073,1073,1073,1073,1073,1073,1073,1073,1073,1073,1073,1073,1073,1073,1073,1073,1073,1073,1073,1073,1073,1073,1073,1073,1073,1073,1073,1073,1073,1073,1073,1073,1073,1073,1073,1073,1073,1073,1073,1073,1073,1073,1073,1073,1073,1073,1073,1073,1073,1073,1073,1073,1073,1073,1073,1073,1073,1073,1073,1073,1073,1073,1073,1073,1073,1073,1073,1073,1073,1073,1073,1073,1073,1073,1073,1073,1073,1073,1073,1073,1073,1073,1073,1073,1073,1073,1073,1073,1073,1073,1073,1073,1073,1073,1073,1073,1073,1073,1073,1073,1073,1073,1073,1073,1073,1073,1073,1073,1073,1073,1073,1073,1073,1073,1073,1073,1073,1073,1073,1073,1073,1073,1073,1073,1073,1073,1073,1073,1073,1073,1073,1073,1073,1073,1073,1073,1073,1073,1073,1073,1073,1073,1073,1073,1073,1073,1073,1073,1073,1073,1073,1073,1073,1073,1073,1073,1073,1073,1073,1073,1073,1073,1073,1073,1073,1073,1073,1073,1073,1073,1073,1073,1073,1073,1073,1073,1073,1073,1073,1073,1073,1073,1073,1073,1073,1073,1073,1073,1073,1073,1073,1073,1073,1073,1073,1073,1073,1073,1073,1073,1073,1073,1073,1073,1073,1073,1073,1073,1073,1073,1073,1073,1073,1073,1073,1073,1073,1073,1073,1073,1073,1073,1073,1073,1073,1073,1073,1073,1073,1073,1073,1073,1073,1073,1073,1073,1073,1073,1073,1073,1073,1073,1073,1073,1073,1073,1073,1073,1073,1073,1073,1073,1073,1073,1073,1073,1073,1073,1073,1073,1073,1073,1073,1073,1073,1073,1073,1073,1073,1073,1073,1073,1073,1073,1073,1073,1073,1073,1073,1073,1073,1073,1073,1073,1073,1073,1073,1073,1073,1073,1073,1073,1073,1073,1073,1073,1073,1073,1073,1073,1073,1073,1073,1073,1073,1073,1073,1073,1073,1073,1073,1073,1073,1073,1073,1073,1073,1073,1073,1073,1073,1073,1073,1073,1073,1073,1073,1073,1073,1073,1073,1073,1073,1073,1073,1073,1073,1073,1073,1073,1073,1073,1073,1073,1073,1073,1073,1073,1073,1073,1073,1073,1073,1073,1073,1073,1073,1073,1073,1073,1073,1073,1073,1073,1073,1073,1073,1073,1073,1073,1073,1073,1073,1073,1073,1073,1073,1073,1073,1073,1073,1073,1073,1073,1073,1073,1073,1073,1073,1073,1073,1073,1073,1073,1073,1073,1073,1073,1073,1073,1073,1073,1073,1073,1073,1073,1073,1073,1073,1073,1073,1073,1073,1073,1073,1073,1073,1073,1073,1073,1073,1073,1073,1073,1073,1073,1073,1073,1073,1073,1073,1073,1073,1073,1073,1073,1073,1073,1073,1073,1073,1073,1073,1073,1073,1073,1073,1073,1073,1073,1073,1073,1073,1073,1073,1073,1073,1073,1073,1073,1073,1073,1073,1073,1073,1073,1073,1073,1073,1073,1073,1073,1073,1073,1073,1073,1073,1073,1073,1073,1073,1073,1073,1073,1073,1073,1073,1073,1073,1073,1073,1073,1073,1073,1073,1073,1073,1073,1074,1074,1074,1074,1074,1074,1074,1074,1074,1074,1074,1074,1074,1074,1074,1074,1074,1074,1074,1074,1074,1074,1074,1074,1074,1074,1074,1074,1074,1074,1074,1074,1074,1074,1074,1074,1074,1074,1074,1074,1074,1074,1074,1074,1074,1074,1074,1074,1074,1074,1074,1074,1074,1074,1074,1074,1074,1074,1074,1074,1074,1074,1074,1074,1074,1074,1074,1074,1074,1074,1074,1074,1074,1074,1074,1074,1074,1074,1074,1074,1074,1074,1074,1074,1074,1074,1074,1074,1074,1074,1074,1074,1074,1074,1074,1074,1074,1074,1074,1074,1074,1074,1074,1074,1074,1074,1074,1074,1074,1074,1074,1074,1074,1074,1074,1074,1074,1074,1074,1074,1074,1074,1074,1074,1074,1074,1074,1074,1074,1074,1074,1074,1074,1074,1074,1074,1074,1074,1074,1074,1074,1074,1074,1074,1074,1074,1074,1074,1074,1074,1074,1074,1074,1074,1074,1074,1074,1074,1074,1074,1074,1074,1074,1074,1074,1074,1074,1074,1074,1074,1074,1074,1074,1074,1074,1074,1074,1074,1074,1074,1074,1074,1074,1074,1074,1074,1074,1074,1074,1074,1074,1074,1074,1074,1074,1074,1074,1074,1074,1074,1074,1074,1074,1074,1074,1074,1074,1074,1074,1074,1074,1074,1074,1074,1074,1074,1074,1074,1074,1074,1074,1074,1074,1074,1074,1074,1074,1074,1074,1074,1074,1074,1074,1074,1074,1074,1074,1074,1074,1074,1074,1074,1074,1074,1074,1074,1074,1074,1074,1074,1074,1074,1074,1074,1074,1074,1074,1074,1074,1074,1074,1074,1074,1074,1074,1074,1074,1074,1074,1074,1074,1074,1074,1074,1074,1074,1074,1074,1074,1074,1074,1074,1074,1074,1074,1074,1074,1074,1074,1074,1074,1074,1074,1074,1074,1074,1074,1074,1074,1074,1074,1074,1074,1074,1074,1074,1074,1074,1074,1074,1074,1074,1074,1074,1074,1074,1074,1074,1074,1074,1074,1074,1074,1074,1074,1074,1074,1074,1074,1074,1074,1074,1074,1074,1074,1074,1074,1074,1074,1074,1074,1074,1074,1074,1074,1074,1074,1074,1074,1074,1074,1074,1074,1074,1074,1074,1074,1074,1074,1074,1074,1074,1074,1074,1074,1074,1074,1074,1074,1074,1074,1074,1074,1074,1074,1074,1074,1074,1074,1074,1074,1074,1074,1074,1074,1074,1074,1074,1074,1074,1074,1074,1074,1074,1074,1074,1074,1074,1074,1074,1074,1074,1074,1074,1074,1074,1074,1074,1074,1074,1074,1074,1074,1074,1074,1074,1074,1074,1074,1074,1074,1074,1074,1074,1074,1074,1074,1074,1074,1074,1074,1074,1074,1074,1074,1074,1074,1074,1074,1074,1074,1074,1074,1074,1074,1074,1074,1074,1074,1074,1074,1074,1074,1074,1074,1074,1074,1074,1074,1074,1074,1074,1074,1074,1074,1074,1074,1074,1074,1074,1074,1074,1074,1074,1074,1074,1074,1074,1074,1074,1074,1074,1074,1074,1074,1074,1074,1074,1074,1074,1074,1074,1074,1074,1074,1074,1074,1074,1074,1074,1074,1074,1074,1074,1074,1074,1074,1074,1074,1074,1074,1074,1074,1074,1074,1074,1074,1074,1074,1074,1074,1074,1074,1074,1074,1074,1074,1074,1074,1074,1074,1074,1074,1074,1074,1074,1074,1074,1074,1074,1074,1074,1074,1074,1074,1074,1074,1074,1074,1074,1074,1074,1074,1074,1074,1074,1074,1074,1074,1074,1074,1074,1074,1074,1074,1074,1074,1074,1074,1074,1074,1074,1074,1074,1074,1074,1074,1074,1074,1074,1074,1074,1074,1074,1074,1074,1074,1074,1074,1074,1074,1074,1074,1074,1074,1074,1074,1074,1074,1074,1074,1074,1074,1074,1074,1074,1074,1074,1074,1074,1074,1074,1074,1074,1074,1074,1074,1074,1074,1074,1074,1074,1074,1074,1074,1074,1074,1074,1074,1074,1074,1074,1074,1074,1074,1074,1074,1074,1074,1074,1074,1074,1074,1074,1074,1074,1074,1074,1074,1074,1074,1074,1074,1074,1074,1074,1074,1074,1074,1074,1074,1074,1074,1074,1074,1074,1074,1074,1074,1074,1074,1074,1074,1074,1074,1074,1074,1074,1074,1074,1074,1074,1074,1074,1074,1074,1074,1074,1074,1074,1074,1074,1074,1074,1074,1074,1074,1074,1074,1074,1074,1074,1074,1074,1074,1074,1074,1074,1074,1074,1074,1074,1074,1074,1074,1074,1074,1074,1074,1074,1074,1074,1074,1074,1074,1074,1074,1074,1074,1074,1074,1074,1074,1074,1074,1074,1074,1074,1074,1074,1074,1074,1074,1074,1074,1074,1074,1074,1074,1074,1074,1074,1074,1074,1074,1074,1074,1074,1074,1074,1074,1074,1074,1074,1074,1074,1074,1074,1074,1074,1074,1074,1074,1074,1074,1074,1074,1074,1074,1074,1074,1074,1074,1074,1074,1074,1074,1074,1074,1074,1074,1074,1074,1074,1074,1074,1074,1074,1074,1074,1074,1074,1074,1074,1074,1074,1074,1074,1074,1074,1074,1074,1074,1074,1074,1074,1074,1074,1074,1074,1074,1074,1074,1074,1074,1074,1074,1074,1074,1074,1074,1074,1074,1074,1074,1074,1074,1074,1074,1074,1074,1074,1074,1074,1074,1074,1074,1074,1074,1074,1074,1074,1074,1074,1074,1074,1074,1074,1074,1074,1074,1074,1074,1074,1074,1074,1074,1074,1074,1074,1074,1074,1074,1074,1074,1074,1074,1074,1074,1074,1074,1074,1074,1074,1074,1074,1074,1074,1074,1074,1074,1074,1074,1074,1074,1074,1074,1074,1074,1074,1074,1074,1074,1074,1074,1074,1074,1074,1074,1074,1074,1074,1074,1074,1074,1074,1074,1074,1074,1074,1074,1074,1074,1074,1074,1074,1074,1074,1074,1074,1074,1074,1074,1074,1074,1074,1074,1074,1074,1074,1074,1074,1074,1074,1074,1074,1074,1074,1074,1074,1074,1074,1074,1074,1074,1074,1074,1074,1074,1074,1074,1074,1074,1074,1074,1074,1074,1074,1074,1074,1074,1074,1074,1074,1074,1074,1074,1074,1074,1074,1074,1074,1074,1074,1074,1074,1074,1074,1074,1074,1074,1074,1074,1074,1074,1074,1074,1074,1074,1074,1074,1074,1074,1074,1074,1074,1074,1074,1074,1074,1074,1074,1074,1074,1074,1074,1074,1074,1074,1074,1074,1074,1074,1074,1074,1074,1074,1074,1074,1074,1074,1074,1074,1074,1074,1074,1074,1074,1074,1074,1074,1074,1074,1074,1074,1074,1074,1074,1074,1074,1074,1074,1074,1074,1074,1074,1074,1074,1074,1074,1074,1074,1074,1074,1074,1074,1074,1074,1074,1074,1074,1074,1074,1074,1074,1074,1074,1074,1074,1074,1074,1074,1074,1074,1074,1074,1074,1074,1074,1074,1074,1074,1074,1074,1074,1074,1074,1074,1074,1074,1074,1074,1074,1074,1074,1074,1074,1074,1074,1074,1074,1074,1074,1074,1074,1074,1074,1074,1074,1074,1074,1074,1074,1074,1074,1074,1074,1074,1074,1074,1074,1074,1074,1074,1074,1074,1074,1074,1074,1074,1074,1074,1074,1074,1074,1074,1074,1074,1074,1074,1074,1074,1074,1074,1074,1074,1074,1074,1074,1074,1074,1074,1074,1074,1074,1074,1074,1074,1074,1074,1074,1074,1074,1074,1074,1074,1074,1074,1074,1074,1074,1074,1074,1074,1074,1074,1074,1074,1074,1074,1074,1074,1074,1074,1074,1074,1074,1074,1074,1074,1074,1074,1074,1074,1074,1074,1074,1074,1074,1074,1074,1074,1074,1074,1074,1074,1074,1074,1074,1074,1074,1074,1074,1074,1074,1074,1074,1074,1074,1074,1075,1075,1075,1075,1075,1075,1075,1075,1075,1075,1075,1075,1075,1075,1075,1075,1075,1075,1075,1075,1075,1075,1075,1075,1075,1075,1075,1075,1075,1075,1075,1075,1075,1075,1075,1075,1075,1075,1075,1075,1075,1075,1075,1075,1075,1075,1075,1075,1075,1075,1075,1075,1075,1075,1075,1075,1075,1075,1075,1075,1075,1075,1075,1075,1075,1075,1075,1075,1075,1075,1075,1075,1075,1075,1075,1075,1075,1075,1075,1075,1075,1075,1075,1075,1075,1075,1075,1075,1075,1075,1075,1075,1075,1075,1075,1075,1075,1075,1075,1075,1075,1075,1075,1075,1075,1075,1075,1075,1075,1075,1075,1075,1075,1075,1075,1075,1075,1075,1075,1075,1075,1075,1075,1075,1075,1075,1075,1075,1075,1075,1075,1075,1075,1075,1075,1075,1075,1075,1075,1075,1075,1075,1075,1075,1075,1075,1075,1075,1075,1075,1075,1075,1075,1075,1075,1075,1075,1075,1075,1075,1075,1075,1075,1075,1075,1075,1075,1075,1075,1075,1075,1075,1075,1075,1075,1075,1075,1075,1075,1075,1075,1075,1075,1075,1075,1075,1075,1075,1075,1075,1075,1075,1075,1075,1075,1075,1075,1075,1075,1075,1075,1075,1075,1075,1075,1075,1075,1075,1075,1075,1075,1075,1075,1075,1075,1075,1075,1075,1075,1075,1075,1075,1075,1075,1075,1075,1075,1075,1075,1075,1075,1075,1075,1075,1075,1075,1075,1075,1075,1075,1075,1075,1075,1075,1075,1075,1075,1075,1075,1075,1075,1075,1075,1075,1075,1075,1075,1075,1075,1075,1075,1075,1075,1075,1075,1075,1075,1075,1075,1075,1075,1075,1075,1075,1075,1075,1075,1075,1075,1075,1075,1075,1075,1075,1075,1075,1075,1075,1075,1075,1075,1075,1075,1075,1075,1075,1075,1075,1075,1075,1075,1075,1075,1075,1075,1075,1075,1075,1075,1075,1075,1075,1075,1075,1075,1075,1075,1075,1075,1075,1075,1075,1075,1075,1075,1075,1075,1075,1075,1075,1075,1075,1075,1075,1075,1075,1075,1075,1075,1075,1075,1075,1075,1075,1075,1075,1075,1075,1075,1075,1075,1075,1075,1075,1075,1075,1075,1075,1075,1075,1075,1075,1075,1075,1075,1075,1075,1075,1075,1075,1075,1075,1075,1075,1075,1075,1075,1075,1075,1075,1075,1075,1075,1075,1075,1075,1075,1075,1075,1075,1075,1075,1075,1075,1075,1075,1075,1075,1075,1075,1075,1075,1075,1075,1075,1075,1075,1075,1075,1075,1075,1075,1075,1075,1075,1075,1075,1075,1075,1075,1075,1075,1075,1075,1075,1075,1075,1075,1075,1075,1075,1075,1075,1075,1075,1075,1075,1075,1075,1075,1075,1075,1075,1075,1075,1075,1075,1075,1075,1075,1075,1075,1075,1075,1075,1075,1075,1075,1075,1075,1075,1075,1075,1075,1075,1075,1075,1075,1075,1075,1075,1075,1075,1075,1075,1075,1075,1075,1075,1075,1075,1075,1075,1075,1075,1075,1075,1075,1075,1075,1075,1075,1075,1075,1075,1075,1075,1075,1075,1075,1075,1075,1075,1075,1075,1075,1075,1075,1075,1075,1075,1075,1075,1075,1075,1075,1075,1075,1075,1075,1075,1075,1075,1075,1075,1075,1075,1075,1075,1075,1075,1075,1075,1075,1075,1075,1075,1075,1075,1075,1075,1075,1075,1075,1075,1075,1075,1075,1075,1075,1075,1075,1075,1075,1075,1075,1075,1075,1075,1075,1075,1075,1075,1075,1075,1075,1075,1075,1075,1075,1075,1075,1075,1075,1075,1075,1075,1075,1075,1075,1075,1075,1075,1075,1075,1075,1075,1075,1075,1075,1075,1075,1075,1075,1075,1075,1075,1075,1075,1075,1075,1075,1075,1075,1075,1075,1075,1075,1075,1075,1075,1075,1075,1075,1075,1075,1075,1075,1075,1075,1075,1075,1075,1075,1075,1075,1075,1075,1075,1075,1075,1075,1075,1075,1075,1075,1075,1075,1075,1075,1075,1075,1075,1075,1075,1075,1075,1075,1075,1075,1075,1075,1075,1075,1075,1075,1075,1075,1075,1075,1075,1075,1075,1075,1075,1075,1075,1075,1075,1075,1075,1075,1075,1075,1075,1075,1075,1075,1075,1075,1075,1075,1075,1075,1075,1075,1075,1075,1075,1075,1075,1075,1075,1075,1075,1075,1075,1075,1075,1075,1075,1075,1075,1075,1075,1075,1075,1075,1075,1075,1075,1075,1075,1075,1075,1075,1075,1075,1075,1075,1075,1075,1075,1075,1075,1075,1075,1075,1075,1075,1075,1075,1075,1075,1075,1075,1075,1075,1075,1075,1075,1075,1075,1075,1075,1075,1075,1075,1075,1075,1075,1075,1075,1075,1075,1075,1075,1075,1075,1075,1075,1075,1075,1075,1075,1075,1075,1075,1075,1075,1075,1075,1075,1075,1075,1075,1075,1075,1075,1075,1075,1075,1075,1075,1075,1075,1075,1075,1075,1075,1075,1075,1075,1075,1075,1075,1075,1075,1075,1075,1075,1075,1075,1075,1075,1075,1075,1075,1075,1075,1075,1075,1075,1075,1075,1075,1075,1075,1075,1075,1075,1075,1075,1075,1075,1075,1075,1075,1075,1075,1075,1075,1075,1075,1075,1075,1075,1075,1075,1075,1075,1075,1075,1075,1075,1075,1075,1075,1075,1075,1075,1075,1075,1075,1075,1075,1075,1075,1075,1075,1075,1075,1075,1075,1075,1075,1075,1075,1075,1075,1075,1075,1075,1075,1075,1075,1075,1075,1075,1075,1075,1075,1075,1075,1075,1075,1075,1075,1075,1075,1075,1075,1075,1075,1075,1075,1075,1075,1075,1075,1075,1075,1075,1075,1075,1075,1075,1075,1075,1075,1075,1075,1075,1075,1075,1075,1075,1075,1075,1075,1075,1075,1075,1075,1075,1075,1075,1075,1075,1075,1075,1075,1075,1075,1075,1075,1075,1075,1075,1075,1075,1075,1075,1075,1075,1075,1075,1075,1075,1075,1075,1075,1075,1075,1075,1075,1075,1075,1075,1075,1075,1075,1075,1075,1075,1075,1075,1075,1075,1075,1075,1075,1075,1075,1075,1075,1075,1075,1075,1075,1075,1075,1075,1075,1075,1075,1075,1075,1075,1075,1075,1075,1075,1075,1075,1075,1075,1075,1075,1075,1075,1075,1075,1075,1075,1075,1075,1075,1075,1075,1075,1075,1075,1075,1075,1075,1075,1075,1075,1075,1075,1075,1075,1075,1075,1075,1075,1075,1075,1075,1075,1075,1075,1075,1075,1075,1075,1075,1075,1075,1075,1075,1075,1075,1075,1075,1075,1075,1075,1075,1075,1075,1075,1075,1075,1075,1075,1075,1075,1075,1075,1075,1075,1075,1075,1075,1075,1075,1075,1075,1075,1075,1075,1075,1075,1075,1075,1075,1075,1075,1075,1075,1075,1075,1075,1075,1075,1075,1075,1075,1075,1075,1075,1075,1075,1075,1075,1075,1075,1075,1075,1075,1075,1075,1075,1075,1075,1075,1075,1075,1075,1075,1075,1075,1075,1075,1075,1075,1075,1075,1075,1075,1075,1075,1075,1075,1075,1075,1075,1075,1075,1075,1075,1075,1075,1075,1075,1075,1075,1075,1075,1075,1075,1075,1075,1075,1075,1075,1075,1075,1075,1075,1075,1075,1075,1075,1075,1075,1075,1075,1075,1075,1075,1075,1075,1075,1075,1075,1075,1075,1075,1075,1075,1075,1075,1075,1075,1075,1075,1075,1075,1075,1075,1075,1075,1075,1075,1075,1075,1075,1075,1075,1075,1075,1075,1075,1075,1075,1075,1075,1075,1075,1075,1075,1075,1075,1075,1075,1075,1075,1075,1075,1075,1075,1075,1075,1075,1075,1075,1075,1075,1075,1075,1075,1075,1075,1075,1075,1075,1075,1076,1076,1076,1076,1076,1076,1076,1076,1076,1076,1076,1076,1076,1076,1076,1076,1076,1076,1076,1076,1076,1076,1076,1076,1076,1076,1076,1076,1076,1076,1076,1076,1076,1076,1076,1076,1076,1076,1076,1076,1076,1076,1076,1076,1076,1076,1076,1076,1076,1076,1076,1076,1076,1076,1076,1076,1076,1076,1076,1076,1076,1076,1076,1076,1076,1076,1076,1076,1076,1076,1076,1076,1076,1076,1076,1076,1076,1076,1076,1076,1076,1076,1076,1076,1076,1076,1076,1076,1076,1076,1076,1076,1076,1076,1076,1076,1076,1076,1076,1076,1076,1076,1076,1076,1076,1076,1076,1076,1076,1076,1076,1076,1076,1076,1076,1076,1076,1076,1076,1076,1076,1076,1076,1076,1076,1076,1076,1076,1076,1076,1076,1076,1076,1076,1076,1076,1076,1076,1076,1076,1076,1076,1076,1076,1076,1076,1076,1076,1076,1076,1076,1076,1076,1076,1076,1076,1076,1076,1076,1076,1076,1076,1076,1076,1076,1076,1076,1076,1076,1076,1076,1076,1076,1076,1076,1076,1076,1076,1076,1076,1076,1076,1076,1076,1076,1076,1076,1076,1076,1076,1076,1076,1076,1076,1076,1076,1076,1076,1076,1076,1076,1076,1076,1076,1076,1076,1076,1076,1076,1076,1076,1076,1076,1076,1076,1076,1076,1076,1076,1076,1076,1076,1076,1076,1076,1076,1076,1076,1076,1076,1076,1076,1076,1076,1076,1076,1076,1076,1076,1076,1076,1076,1076,1076,1076,1076,1076,1076,1076,1076,1076,1076,1076,1076,1076,1076,1076,1076,1076,1076,1076,1076,1076,1076,1076,1076,1076,1076,1076,1076,1076,1076,1076,1076,1076,1076,1076,1076,1076,1076,1076,1076,1076,1076,1076,1076,1076,1076,1076,1076,1076,1076,1076,1076,1076,1076,1076,1076,1076,1076,1076,1076,1076,1076,1076,1076,1076,1076,1076,1076,1076,1076,1076,1076,1076,1076,1076,1076,1076,1076,1076,1076,1076,1076,1076,1076,1076,1076,1076,1076,1076,1076,1076,1076,1076,1076,1076,1076,1076,1076,1076,1076,1076,1076,1076,1076,1076,1076,1076,1076,1076,1076,1076,1076,1076,1076,1076,1076,1076,1076,1076,1076,1076,1076,1076,1076,1076,1076,1076,1076,1076,1076,1076,1076,1076,1076,1076,1076,1076,1076,1076,1076,1076,1076,1076,1076,1076,1076,1076,1076,1076,1076,1076,1076,1076,1076,1076,1076,1076,1076,1076,1076,1076,1076,1076,1076,1076,1076,1076,1076,1076,1076,1076,1076,1076,1076,1076,1076,1076,1076,1076,1076,1076,1076,1076,1076,1076,1076,1076,1076,1076,1076,1076,1076,1076,1076,1076,1076,1076,1076,1076,1076,1076,1076,1076,1076,1076,1076,1076,1076,1076,1076,1076,1076,1076,1076,1076,1076,1076,1076,1076,1076,1076,1076,1076,1076,1076,1076,1076,1076,1076,1076,1076,1076,1076,1076,1076,1076,1076,1076,1076,1076,1076,1076,1076,1076,1076,1076,1076,1076,1076,1076,1076,1076,1076,1076,1076,1076,1076,1076,1076,1076,1076,1076,1076,1076,1076,1076,1076,1076,1076,1076,1076,1076,1076,1076,1076,1076,1076,1076,1076,1076,1076,1076,1076,1076,1076,1076,1076,1076,1076,1076,1076,1076,1076,1076,1076,1076,1076,1076,1076,1076,1076,1076,1076,1076,1076,1076,1076,1076,1076,1076,1076,1076,1076,1076,1076,1076,1076,1076,1076,1076,1076,1076,1076,1076,1076,1076,1076,1076,1076,1076,1076,1076,1076,1076,1076,1076,1076,1076,1076,1076,1076,1076,1076,1076,1076,1076,1076,1076,1076,1076,1076,1076,1076,1076,1076,1076,1076,1076,1076,1076,1076,1076,1076,1076,1076,1076,1076,1076,1076,1076,1076,1076,1076,1076,1076,1076,1076,1076,1076,1076,1076,1076,1076,1076,1076,1076,1076,1076,1076,1076,1076,1076,1076,1076,1076,1076,1076,1076,1076,1076,1076,1076,1076,1076,1076,1076,1076,1076,1076,1076,1076,1076,1076,1076,1076,1076,1076,1076,1076,1076,1076,1076,1076,1076,1076,1076,1076,1076,1076,1076,1076,1076,1076,1076,1076,1076,1076,1076,1076,1076,1076,1076,1076,1076,1076,1076,1076,1076,1076,1076,1076,1076,1076,1076,1076,1076,1076,1076,1076,1076,1076,1076,1076,1076,1076,1076,1076,1076,1076,1076,1076,1076,1076,1076,1076,1076,1076,1076,1076,1076,1076,1076,1076,1076,1076,1076,1076,1076,1076,1076,1076,1076,1076,1076,1076,1076,1076,1076,1076,1076,1076,1076,1076,1076,1076,1076,1076,1076,1076,1076,1076,1076,1076,1076,1076,1076,1076,1076,1076,1076,1076,1076,1076,1076,1076,1076,1076,1076,1076,1076,1076,1076,1076,1076,1076,1076,1076,1076,1076,1076,1076,1076,1076,1076,1076,1076,1076,1076,1076,1076,1076,1076,1076,1076,1076,1076,1076,1076,1076,1076,1076,1076,1076,1076,1076,1076,1076,1076,1076,1076,1076,1076,1076,1076,1076,1076,1076,1076,1076,1076,1076,1076,1076,1076,1076,1076,1076,1076,1076,1076,1076,1076,1076,1076,1076,1076,1076,1076,1076,1076,1076,1076,1076,1076,1076,1076,1076,1076,1076,1076,1076,1076,1076,1076,1076,1076,1076,1076,1076,1076,1076,1076,1076,1076,1076,1076,1076,1076,1076,1076,1076,1076,1076,1076,1076,1076,1076,1076,1076,1076,1076,1076,1076,1076,1076,1076,1076,1076,1076,1076,1076,1076,1076,1076,1076,1076,1076,1076,1076,1076,1076,1076,1076,1076,1076,1076,1076,1076,1076,1076,1076,1076,1076,1076,1076,1076,1076,1076,1076,1076,1076,1076,1076,1076,1076,1076,1076,1076,1076,1076,1076,1076,1076,1076,1076,1076,1076,1076,1076,1076,1076,1076,1076,1076,1076,1076,1076,1076,1076,1076,1076,1076,1076,1076,1076,1076,1076,1076,1076,1076,1076,1076,1076,1076,1076,1076,1076,1076,1076,1076,1076,1076,1076,1076,1076,1076,1076,1076,1076,1076,1076,1076,1076,1076,1076,1076,1076,1076,1076,1076,1076,1076,1076,1076,1076,1076,1076,1076,1076,1076,1076,1076,1076,1076,1076,1076,1076,1076,1076,1076,1076,1076,1076,1076,1076,1076,1076,1076,1076,1076,1076,1076,1076,1076,1076,1076,1076,1076,1076,1076,1076,1076,1076,1076,1076,1076,1076,1076,1076,1076,1076,1076,1076,1076,1076,1076,1076,1076,1076,1076,1076,1076,1076,1076,1076,1076,1076,1076,1076,1076,1076,1076,1076,1076,1076,1076,1076,1076,1076,1076,1076,1076,1076,1076,1076,1076,1076,1076,1076,1076,1076,1076,1076,1076,1076,1076,1076,1076,1076,1076,1076,1076,1076,1076,1076,1076,1076,1076,1076,1076,1076,1076,1076,1076,1076,1076,1076,1076,1076,1076,1076,1076,1076,1076,1076,1076,1076,1076,1076,1076,1076,1076,1076,1076,1076,1076,1076,1076,1076,1076,1076,1076,1076,1076,1076,1076,1076,1076,1076,1076,1076,1076,1076,1076,1076,1076,1076,1076,1076,1076,1076,1076,1076,1076,1076,1076,1076,1076,1076,1076,1076,1076,1076,1076,1076,1076,1076,1076,1076,1076,1076,1076,1076,1076,1076,1076,1076,1076,1076,1076,1076,1076,1076,1076,1076,1076,1076,1076,1076,1076,1076,1076,1076,1076,1076,1076,1076,1076,1076,1076,1076,1076,1076,1076,1076,1076,1076,1076,1076,1076,1076,1076,1076,1076,1076,1076,1076,1076,1076,1076,1076,1076,1076,1076,1076,1076,1076,1076,1077,1077,1077,1077,1077,1077,1077,1077,1077,1077,1077,1077,1077,1077,1077,1077,1077,1077,1077,1077,1077,1077,1077,1077,1077,1077,1077,1077,1077,1077,1077,1077,1077,1077,1077,1077,1077,1077,1077,1077,1077,1077,1077,1077,1077,1077,1077,1077,1077,1077,1077,1077,1077,1077,1077,1077,1077,1077,1077,1077,1077,1077,1077,1077,1077,1077,1077,1077,1077,1077,1077,1077,1077,1077,1077,1077,1077,1077,1077,1077,1077,1077,1077,1077,1077,1077,1077,1077,1077,1077,1077,1077,1077,1077,1077,1077,1077,1077,1077,1077,1077,1077,1077,1077,1077,1077,1077,1077,1077,1077,1077,1077,1077,1077,1077,1077,1077,1077,1077,1077,1077,1077,1077,1077,1077,1077,1077,1077,1077,1077,1077,1077,1077,1077,1077,1077,1077,1077,1077,1077,1077,1077,1077,1077,1077,1077,1077,1077,1077,1077,1077,1077,1077,1077,1077,1077,1077,1077,1077,1077,1077,1077,1077,1077,1077,1077,1077,1077,1077,1077,1077,1077,1077,1077,1077,1077,1077,1077,1077,1077,1077,1077,1077,1077,1077,1077,1077,1077,1077,1077,1077,1077,1077,1077,1077,1077,1077,1077,1077,1077,1077,1077,1077,1077,1077,1077,1077,1077,1077,1077,1077,1077,1077,1077,1077,1077,1077,1077,1077,1077,1077,1077,1077,1077,1077,1077,1077,1077,1077,1077,1077,1077,1077,1077,1077,1077,1077,1077,1077,1077,1077,1077,1077,1077,1077,1077,1077,1077,1077,1077,1077,1077,1077,1077,1077,1077,1077,1077,1077,1077,1077,1077,1077,1077,1077,1077,1077,1077,1077,1077,1077,1077,1077,1077,1077,1077,1077,1077,1077,1077,1077,1077,1077,1077,1077,1077,1077,1077,1077,1077,1077,1077,1077,1077,1077,1077,1077,1077,1077,1077,1077,1077,1077,1077,1077,1077,1077,1077,1077,1077,1077,1077,1077,1077,1077,1077,1077,1077,1077,1077,1077,1077,1077,1077,1077,1077,1077,1077,1077,1077,1077,1077,1077,1077,1077,1077,1077,1077,1077,1077,1077,1077,1077,1077,1077,1077,1077,1077,1077,1077,1077,1077,1077,1077,1077,1077,1077,1077,1077,1077,1077,1077,1077,1077,1077,1077,1077,1077,1077,1077,1077,1077,1077,1077,1077,1077,1077,1077,1077,1077,1077,1077,1077,1077,1077,1077,1077,1077,1077,1077,1077,1077,1077,1077,1077,1077,1077,1077,1077,1077,1077,1077,1077,1077,1077,1077,1077,1077,1077,1077,1077,1077,1077,1077,1077,1077,1077,1077,1077,1077,1077,1077,1077,1077,1077,1077,1077,1077,1077,1077,1077,1077,1077,1077,1077,1077,1077,1077,1077,1077,1077,1077,1077,1077,1077,1077,1077,1077,1077,1077,1077,1077,1077,1077,1077,1077,1077,1077,1077,1077,1077,1077,1077,1077,1077,1077,1077,1077,1077,1077,1077,1077,1077,1077,1077,1077,1077,1077,1077,1077,1077,1077,1077,1077,1077,1077,1077,1077,1077,1077,1077,1077,1077,1077,1077,1077,1077,1077,1077,1077,1077,1077,1077,1077,1077,1077,1077,1077,1077,1077,1077,1077,1077,1077,1077,1077,1077,1077,1077,1077,1077,1077,1077,1077,1077,1077,1077,1077,1077,1077,1077,1077,1077,1077,1077,1077,1077,1077,1077,1077,1077,1077,1077,1077,1077,1077,1077,1077,1077,1077,1077,1077,1077,1077,1077,1077,1077,1077,1077,1077,1077,1077,1077,1077,1077,1077,1077,1077,1077,1077,1077,1077,1077,1077,1077,1077,1077,1077,1077,1077,1077,1077,1077,1077,1077,1077,1077,1077,1077,1077,1077,1077,1077,1077,1077,1077,1077,1077,1077,1077,1077,1077,1077,1077,1077,1077,1077,1077,1077,1077,1077,1077,1077,1077,1077,1077,1077,1077,1077,1077,1077,1077,1077,1077,1077,1077,1077,1077,1077,1077,1077,1077,1077,1077,1077,1077,1077,1077,1077,1077,1077,1077,1077,1077,1077,1077,1077,1077,1077,1077,1077,1077,1077,1077,1077,1077,1077,1077,1077,1077,1077,1077,1077,1077,1077,1077,1077,1077,1077,1077,1077,1077,1077,1077,1077,1077,1077,1077,1077,1077,1077,1077,1077,1077,1077,1077,1077,1077,1077,1077,1077,1077,1077,1077,1077,1077,1077,1077,1077,1077,1077,1077,1077,1077,1077,1077,1077,1077,1077,1077,1077,1077,1077,1077,1077,1077,1077,1077,1077,1077,1077,1077,1077,1077,1077,1077,1077,1077,1077,1077,1077,1077,1077,1077,1077,1077,1077,1077,1077,1077,1077,1077,1077,1077,1077,1077,1077,1077,1077,1077,1077,1077,1077,1077,1077,1077,1077,1077,1077,1077,1077,1077,1077,1077,1077,1077,1077,1077,1077,1077,1077,1077,1077,1077,1077,1077,1077,1077,1077,1077,1077,1077,1077,1077,1077,1077,1077,1077,1077,1077,1077,1077,1077,1077,1077,1077,1077,1077,1077,1077,1077,1077,1077,1077,1077,1077,1077,1077,1077,1077,1077,1077,1077,1077,1077,1077,1077,1077,1077,1077,1077,1077,1077,1077,1077,1077,1077,1077,1077,1077,1077,1077,1077,1077,1077,1077,1077,1077,1077,1077,1077,1077,1077,1077,1077,1077,1077,1077,1077,1077,1077,1077,1077,1077,1077,1077,1077,1077,1077,1077,1077,1077,1077,1077,1077,1077,1077,1077,1077,1077,1077,1077,1077,1077,1077,1077,1077,1077,1077,1077,1077,1077,1077,1077,1077,1077,1077,1077,1077,1077,1077,1077,1077,1077,1077,1077,1077,1077,1077,1077,1077,1077,1077,1077,1077,1077,1077,1077,1077,1077,1077,1077,1077,1077,1077,1077,1077,1077,1077,1077,1077,1077,1077,1077,1077,1077,1077,1077,1077,1077,1077,1077,1077,1077,1077,1077,1077,1077,1077,1077,1077,1077,1077,1077,1077,1077,1077,1077,1077,1077,1077,1077,1077,1077,1077,1077,1077,1077,1077,1077,1077,1077,1077,1077,1077,1077,1077,1077,1077,1077,1077,1077,1077,1077,1077,1077,1077,1077,1077,1077,1077,1077,1077,1077,1077,1077,1077,1077,1077,1077,1077,1077,1077,1077,1077,1077,1077,1077,1077,1077,1077,1077,1077,1077,1077,1077,1077,1077,1077,1077,1077,1077,1077,1077,1077,1077,1077,1077,1077,1077,1077,1077,1077,1077,1077,1077,1077,1077,1077,1077,1077,1077,1077,1077,1077,1077,1077,1077,1077,1077,1077,1077,1077,1077,1077,1077,1077,1077,1077,1077,1077,1077,1077,1077,1077,1077,1077,1077,1077,1077,1077,1077,1077,1077,1077,1077,1077,1077,1077,1077,1077,1077,1077,1077,1077,1077,1077,1077,1077,1077,1077,1077,1077,1077,1077,1077,1077,1077,1077,1077,1077,1077,1077,1077,1077,1077,1077,1077,1077,1077,1077,1077,1077,1077,1077,1077,1077,1077,1077,1077,1077,1077,1077,1077,1077,1077,1077,1077,1077,1077,1077,1077,1077,1077,1077,1077,1077,1077,1077,1077,1077,1077,1077,1077,1077,1077,1077,1077,1077,1077,1077,1077,1077,1077,1077,1077,1077,1077,1077,1077,1077,1077,1077,1077,1077,1077,1077,1077,1077,1077,1077,1077,1077,1077,1077,1077,1077,1077,1077,1077,1077,1077,1077,1077,1077,1077,1077,1077,1077,1077,1077,1077,1077,1077,1077,1077,1077,1077,1077,1077,1077,1077,1077,1077,1077,1077,1077,1077,1077,1077,1077,1077,1077,1077,1077,1077,1077,1077,1077,1077,1077,1077,1077,1077,1077,1077,1077,1077,1077,1077,1077,1077,1077,1077,1077,1077,1077,1077,1077,1077,1078,1078,1078,1078,1078,1078,1078,1078,1078,1078,1078,1078,1078,1078,1078,1078,1078,1078,1078,1078,1078,1078,1078,1078,1078,1078,1078,1078,1078,1078,1078,1078,1078,1078,1078,1078,1078,1078,1078,1078,1078,1078,1078,1078,1078,1078,1078,1078,1078,1078,1078,1078,1078,1078,1078,1078,1078,1078,1078,1078,1078,1078,1078,1078,1078,1078,1078,1078,1078,1078,1078,1078,1078,1078,1078,1078,1078,1078,1078,1078,1078,1078,1078,1078,1078,1078,1078,1078,1078,1078,1078,1078,1078,1078,1078,1078,1078,1078,1078,1078,1078,1078,1078,1078,1078,1078,1078,1078,1078,1078,1078,1078,1078,1078,1078,1078,1078,1078,1078,1078,1078,1078,1078,1078,1078,1078,1078,1078,1078,1078,1078,1078,1078,1078,1078,1078,1078,1078,1078,1078,1078,1078,1078,1078,1078,1078,1078,1078,1078,1078,1078,1078,1078,1078,1078,1078,1078,1078,1078,1078,1078,1078,1078,1078,1078,1078,1078,1078,1078,1078,1078,1078,1078,1078,1078,1078,1078,1078,1078,1078,1078,1078,1078,1078,1078,1078,1078,1078,1078,1078,1078,1078,1078,1078,1078,1078,1078,1078,1078,1078,1078,1078,1078,1078,1078,1078,1078,1078,1078,1078,1078,1078,1078,1078,1078,1078,1078,1078,1078,1078,1078,1078,1078,1078,1078,1078,1078,1078,1078,1078,1078,1078,1078,1078,1078,1078,1078,1078,1078,1078,1078,1078,1078,1078,1078,1078,1078,1078,1078,1078,1078,1078,1078,1078,1078,1078,1078,1078,1078,1078,1078,1078,1078,1078,1078,1078,1078,1078,1078,1078,1078,1078,1078,1078,1078,1078,1078,1078,1078,1078,1078,1078,1078,1078,1078,1078,1078,1078,1078,1078,1078,1078,1078,1078,1078,1078,1078,1078,1078,1078,1078,1078,1078,1078,1078,1078,1078,1078,1078,1078,1078,1078,1078,1078,1078,1078,1078,1078,1078,1078,1078,1078,1078,1078,1078,1078,1078,1078,1078,1078,1078,1078,1078,1078,1078,1078,1078,1078,1078,1078,1078,1078,1078,1078,1078,1078,1078,1078,1078,1078,1078,1078,1078,1078,1078,1078,1078,1078,1078,1078,1078,1078,1078,1078,1078,1078,1078,1078,1078,1078,1078,1078,1078,1078,1078,1078,1078,1078,1078,1078,1078,1078,1078,1078,1078,1078,1078,1078,1078,1078,1078,1078,1078,1078,1078,1078,1078,1078,1078,1078,1078,1078,1078,1078,1078,1078,1078,1078,1078,1078,1078,1078,1078,1078,1078,1078,1078,1078,1078,1078,1078,1078,1078,1078,1078,1078,1078,1078,1078,1078,1078,1078,1078,1078,1078,1078,1078,1078,1078,1078,1078,1078,1078,1078,1078,1078,1078,1078,1078,1078,1078,1078,1078,1078,1078,1078,1078,1078,1078,1078,1078,1078,1078,1078,1078,1078,1078,1078,1078,1078,1078,1078,1078,1078,1078,1078,1078,1078,1078,1078,1078,1078,1078,1078,1078,1078,1078,1078,1078,1078,1078,1078,1078,1078,1078,1078,1078,1078,1078,1078,1078,1078,1078,1078,1078,1078,1078,1078,1078,1078,1078,1078,1078,1078,1078,1078,1078,1078,1078,1078,1078,1078,1078,1078,1078,1078,1078,1078,1078,1078,1078,1078,1078,1078,1078,1078,1078,1078,1078,1078,1078,1078,1078,1078,1078,1078,1078,1078,1078,1078,1078,1078,1078,1078,1078,1078,1078,1078,1078,1078,1078,1078,1078,1078,1078,1078,1078,1078,1078,1078,1078,1078,1078,1078,1078,1078,1078,1078,1078,1078,1078,1078,1078,1078,1078,1078,1078,1078,1078,1078,1078,1078,1078,1078,1078,1078,1078,1078,1078,1078,1078,1078,1078,1078,1078,1078,1078,1078,1078,1078,1078,1078,1078,1078,1078,1078,1078,1078,1078,1078,1078,1078,1078,1078,1078,1078,1078,1078,1078,1078,1078,1078,1078,1078,1078,1078,1078,1078,1078,1078,1078,1078,1078,1078,1078,1078,1078,1078,1078,1078,1078,1078,1078,1078,1078,1078,1078,1078,1078,1078,1078,1078,1078,1078,1078,1078,1078,1078,1078,1078,1078,1078,1078,1078,1078,1078,1078,1078,1078,1078,1078,1078,1078,1078,1078,1078,1078,1078,1078,1078,1078,1078,1078,1078,1078,1078,1078,1078,1078,1078,1078,1078,1078,1078,1078,1078,1078,1078,1078,1078,1078,1078,1078,1078,1078,1078,1078,1078,1078,1078,1078,1078,1078,1078,1078,1078,1078,1078,1078,1078,1078,1078,1078,1078,1078,1078,1078,1078,1078,1078,1078,1078,1078,1078,1078,1078,1078,1078,1078,1078,1078,1078,1078,1078,1078,1078,1078,1078,1078,1078,1078,1078,1078,1078,1078,1078,1078,1078,1078,1078,1078,1078,1078,1078,1078,1078,1078,1078,1078,1078,1078,1078,1078,1078,1078,1078,1078,1078,1078,1078,1078,1078,1078,1078,1078,1078,1078,1078,1078,1078,1078,1078,1078,1078,1078,1078,1078,1078,1078,1078,1078,1078,1078,1078,1078,1078,1078,1078,1078,1078,1078,1078,1078,1078,1078,1078,1078,1078,1078,1078,1078,1078,1078,1078,1078,1078,1078,1078,1078,1078,1078,1078,1078,1078,1078,1078,1078,1078,1078,1078,1078,1078,1078,1078,1078,1078,1078,1078,1078,1078,1078,1078,1078,1078,1078,1078,1078,1078,1078,1078,1078,1078,1078,1078,1078,1078,1078,1078,1078,1078,1078,1078,1078,1078,1078,1078,1078,1078,1078,1078,1078,1078,1078,1078,1078,1078,1078,1078,1078,1078,1078,1078,1078,1078,1078,1078,1078,1078,1078,1078,1078,1078,1078,1078,1078,1078,1078,1078,1078,1078,1078,1078,1078,1078,1078,1078,1078,1078,1078,1078,1078,1078,1078,1078,1078,1078,1078,1078,1078,1078,1078,1078,1078,1078,1078,1078,1078,1078,1078,1078,1078,1078,1078,1078,1078,1078,1078,1078,1078,1078,1078,1078,1078,1078,1078,1078,1078,1078,1078,1078,1078,1078,1078,1078,1078,1078,1078,1078,1078,1078,1078,1078,1078,1078,1078,1078,1078,1078,1078,1078,1078,1078,1078,1078,1078,1078,1078,1078,1078,1078,1078,1078,1078,1078,1078,1078,1078,1078,1078,1078,1078,1078,1078,1078,1078,1078,1078,1078,1078,1078,1078,1078,1078,1078,1078,1078,1078,1078,1078,1078,1078,1078,1078,1078,1078,1078,1078,1078,1078,1078,1078,1078,1078,1078,1078,1078,1078,1078,1078,1078,1078,1078,1078,1078,1078,1078,1078,1078,1078,1078,1078,1078,1078,1078,1078,1078,1078,1078,1078,1078,1078,1078,1078,1078,1078,1078,1078,1078,1078,1078,1078,1078,1078,1078,1078,1078,1078,1078,1078,1078,1078,1078,1078,1078,1078,1078,1078,1078,1078,1078,1078,1078,1078,1078,1078,1078,1078,1078,1078,1078,1078,1078,1078,1078,1078,1078,1078,1078,1078,1078,1078,1078,1078,1078,1078,1078,1078,1078,1078,1078,1078,1078,1078,1078,1078,1078,1078,1078,1078,1078,1078,1078,1078,1078,1078,1078,1078,1078,1078,1078,1078,1078,1078,1078,1078,1078,1078,1078,1078,1078,1078,1078,1078,1078,1078,1078,1078,1078,1078,1078,1078,1078,1078,1078,1078,1078,1078,1078,1078,1078,1078,1078,1078,1078,1078,1078,1078,1078,1078,1078,1078,1078,1078,1078,1078,1078,1078,1078,1078,1078,1078,1078,1078,1078,1078,1078,1078,1078,1078,1078,1078,1078,1078,1078,1078,1078,1078,1078,1078,1078,1078,1078,1078,1078,1078,1078,1078,1078,1078,1078,1079,1079,1079,1079,1079,1079,1079,1079,1079,1079,1079,1079,1079,1079,1079,1079,1079,1079,1079,1079,1079,1079,1079,1079,1079,1079,1079,1079,1079,1079,1079,1079,1079,1079,1079,1079,1079,1079,1079,1079,1079,1079,1079,1079,1079,1079,1079,1079,1079,1079,1079,1079,1079,1079,1079,1079,1079,1079,1079,1079,1079,1079,1079,1079,1079,1079,1079,1079,1079,1079,1079,1079,1079,1079,1079,1079,1079,1079,1079,1079,1079,1079,1079,1079,1079,1079,1079,1079,1079,1079,1079,1079,1079,1079,1079,1079,1079,1079,1079,1079,1079,1079,1079,1079,1079,1079,1079,1079,1079,1079,1079,1079,1079,1079,1079,1079,1079,1079,1079,1079,1079,1079,1079,1079,1079,1079,1079,1079,1079,1079,1079,1079,1079,1079,1079,1079,1079,1079,1079,1079,1079,1079,1079,1079,1079,1079,1079,1079,1079,1079,1079,1079,1079,1079,1079,1079,1079,1079,1079,1079,1079,1079,1079,1079,1079,1079,1079,1079,1079,1079,1079,1079,1079,1079,1079,1079,1079,1079,1079,1079,1079,1079,1079,1079,1079,1079,1079,1079,1079,1079,1079,1079,1079,1079,1079,1079,1079,1079,1079,1079,1079,1079,1079,1079,1079,1079,1079,1079,1079,1079,1079,1079,1079,1079,1079,1079,1079,1079,1079,1079,1079,1079,1079,1079,1079,1079,1079,1079,1079,1079,1079,1079,1079,1079,1079,1079,1079,1079,1079,1079,1079,1079,1079,1079,1079,1079,1079,1079,1079,1079,1079,1079,1079,1079,1079,1079,1079,1079,1079,1079,1079,1079,1079,1079,1079,1079,1079,1079,1079,1079,1079,1079,1079,1079,1079,1079,1079,1079,1079,1079,1079,1079,1079,1079,1079,1079,1079,1079,1079,1079,1079,1079,1079,1079,1079,1079,1079,1079,1079,1079,1079,1079,1079,1079,1079,1079,1079,1079,1079,1079,1079,1079,1079,1079,1079,1079,1079,1079,1079,1079,1079,1079,1079,1079,1079,1079,1079,1079,1079,1079,1079,1079,1079,1079,1079,1079,1079,1079,1079,1079,1079,1079,1079,1079,1079,1079,1079,1079,1079,1079,1079,1079,1079,1079,1079,1079,1079,1079,1079,1079,1079,1079,1079,1079,1079,1079,1079,1079,1079,1079,1079,1079,1079,1079,1079,1079,1079,1079,1079,1079,1079,1079,1079,1079,1079,1079,1079,1079,1079,1079,1079,1079,1079,1079,1079,1079,1079,1079,1079,1079,1079,1079,1079,1079,1079,1079,1079,1079,1079,1079,1079,1079,1079,1079,1079,1079,1079,1079,1079,1079,1079,1079,1079,1079,1079,1079,1079,1079,1079,1079,1079,1079,1079,1079,1079,1079,1079,1079,1079,1079,1079,1079,1079,1079,1079,1079,1079,1079,1079,1079,1079,1079,1079,1079,1079,1079,1079,1079,1079,1079,1079,1079,1079,1079,1079,1079,1079,1079,1079,1079,1079,1079,1079,1079,1079,1079,1079,1079,1079,1079,1079,1079,1079,1079,1079,1079,1079,1079,1079,1079,1079,1079,1079,1079,1079,1079,1079,1079,1079,1079,1079,1079,1079,1079,1079,1079,1079,1079,1079,1079,1079,1079,1079,1079,1079,1079,1079,1079,1079,1079,1079,1079,1079,1079,1079,1079,1079,1079,1079,1079,1079,1079,1079,1079,1079,1079,1079,1079,1079,1079,1079,1079,1079,1079,1079,1079,1079,1079,1079,1079,1079,1079,1079,1079,1079,1079,1079,1079,1079,1079,1079,1079,1079,1079,1079,1079,1079,1079,1079,1079,1079,1079,1079,1079,1079,1079,1079,1079,1079,1079,1079,1079,1079,1079,1079,1079,1079,1079,1079,1079,1079,1079,1079,1079,1079,1079,1079,1079,1079,1079,1079,1079,1079,1079,1079,1079,1079,1079,1079,1079,1079,1079,1079,1079,1079,1079,1079,1079,1079,1079,1079,1079,1079,1079,1079,1079,1079,1079,1079,1079,1079,1079,1079,1079,1079,1079,1079,1079,1079,1079,1079,1079,1079,1079,1079,1079,1079,1079,1079,1079,1079,1079,1079,1079,1079,1079,1079,1079,1079,1079,1079,1079,1079,1079,1079,1079,1079,1079,1079,1079,1079,1079,1079,1079,1079,1079,1079,1079,1079,1079,1079,1079,1079,1079,1079,1079,1079,1079,1079,1079,1079,1079,1079,1079,1079,1079,1079,1079,1079,1079,1079,1079,1079,1079,1079,1079,1079,1079,1079,1079,1079,1079,1079,1079,1079,1079,1079,1079,1079,1079,1079,1079,1079,1079,1079,1079,1079,1079,1079,1079,1079,1079,1079,1079,1079,1079,1079,1079,1079,1079,1079,1079,1079,1079,1079,1079,1079,1079,1079,1079,1079,1079,1079,1079,1079,1079,1079,1079,1079,1079,1079,1079,1079,1079,1079,1079,1079,1079,1079,1079,1079,1079,1079,1079,1079,1079,1079,1079,1079,1079,1079,1079,1079,1079,1079,1079,1079,1079,1079,1079,1079,1079,1079,1079,1079,1079,1079,1079,1079,1079,1079,1079,1079,1079,1079,1079,1079,1079,1079,1079,1079,1079,1079,1079,1079,1079,1079,1079,1079,1079,1079,1079,1079,1079,1079,1079,1079,1079,1079,1079,1079,1079,1079,1079,1079,1079,1079,1079,1079,1079,1079,1079,1079,1079,1079,1079,1079,1079,1079,1079,1079,1079,1079,1079,1079,1079,1079,1079,1079,1079,1079,1079,1079,1079,1079,1079,1079,1079,1079,1079,1079,1079,1079,1079,1079,1079,1079,1079,1079,1079,1079,1079,1079,1079,1079,1079,1079,1079,1079,1079,1079,1079,1079,1079,1079,1079,1079,1079,1079,1079,1079,1079,1079,1079,1079,1079,1079,1079,1079,1079,1079,1079,1079,1079,1079,1079,1079,1079,1079,1079,1079,1079,1079,1079,1079,1079,1079,1079,1079,1079,1079,1079,1079,1079,1079,1079,1079,1079,1079,1079,1079,1079,1079,1079,1079,1079,1079,1079,1079,1079,1079,1079,1079,1079,1079,1079,1079,1079,1079,1079,1079,1079,1079,1079,1079,1079,1079,1079,1079,1079,1079,1079,1079,1079,1079,1079,1079,1079,1079,1079,1079,1079,1079,1079,1079,1079,1079,1079,1079,1079,1079,1079,1079,1079,1079,1079,1079,1079,1079,1079,1079,1079,1079,1079,1079,1079,1079,1079,1079,1079,1079,1079,1079,1079,1079,1079,1079,1079,1079,1079,1079,1079,1079,1079,1079,1079,1079,1079,1079,1079,1079,1079,1079,1079,1079,1079,1079,1079,1079,1079,1079,1079,1079,1079,1079,1079,1079,1079,1079,1079,1079,1079,1079,1079,1079,1079,1079,1079,1079,1079,1079,1079,1079,1079,1079,1079,1079,1079,1079,1079,1079,1079,1079,1079,1079,1079,1079,1079,1079,1079,1079,1079,1079,1079,1079,1079,1079,1079,1079,1079,1079,1079,1079,1079,1079,1079,1079,1079,1079,1079,1079,1079,1079,1079,1079,1079,1079,1079,1079,1079,1079,1079,1079,1079,1079,1079,1079,1079,1079,1079,1079,1079,1079,1079,1079,1079,1079,1079,1079,1079,1079,1079,1079,1079,1079,1079,1079,1079,1079,1079,1079,1079,1079,1079,1079,1079,1079,1079,1079,1079,1079,1079,1079,1079,1079,1079,1079,1079,1079,1079,1079,1079,1079,1079,1079,1079,1079,1079,1079,1079,1079,1079,1079,1079,1079,1079,1079,1079,1079,1079,1079,1079,1079,1079,1079,1079,1079,1079,1079,1079,1079,1079,1079,1079,1079,1079,1079,1079,1079,1079,1079,1079,1079,1079,1079,1079,1079,1079,1079,1079,1079,1079,1079,1079,1079,1079,1079,1079,1079,1079,1079,1079,1079,1079,1079,1079,1079,1079,1079,1079,1080,1080,1080,1080,1080,1080,1080,1080,1080,1080,1080,1080,1080,1080,1080,1080,1080,1080,1080,1080,1080,1080,1080,1080,1080,1080,1080,1080,1080,1080,1080,1080,1080,1080,1080,1080,1080,1080,1080,1080,1080,1080,1080,1080,1080,1080,1080,1080,1080,1080,1080,1080,1080,1080,1080,1080,1080,1080,1080,1080,1080,1080,1080,1080,1080,1080,1080,1080,1080,1080,1080,1080,1080,1080,1080,1080,1080,1080,1080,1080,1080,1080,1080,1080,1080,1080,1080,1080,1080,1080,1080,1080,1080,1080,1080,1080,1080,1080,1080,1080,1080,1080,1080,1080,1080,1080,1080,1080,1080,1080,1080,1080,1080,1080,1080,1080,1080,1080,1080,1080,1080,1080,1080,1080,1080,1080,1080,1080,1080,1080,1080,1080,1080,1080,1080,1080,1080,1080,1080,1080,1080,1080,1080,1080,1080,1080,1080,1080,1080,1080,1080,1080,1080,1080,1080,1080,1080,1080,1080,1080,1080,1080,1080,1080,1080,1080,1080,1080,1080,1080,1080,1080,1080,1080,1080,1080,1080,1080,1080,1080,1080,1080,1080,1080,1080,1080,1080,1080,1080,1080,1080,1080,1080,1080,1080,1080,1080,1080,1080,1080,1080,1080,1080,1080,1080,1080,1080,1080,1080,1080,1080,1080,1080,1080,1080,1080,1080,1080,1080,1080,1080,1080,1080,1080,1080,1080,1080,1080,1080,1080,1080,1080,1080,1080,1080,1080,1080,1080,1080,1080,1080,1080,1080,1080,1080,1080,1080,1080,1080,1080,1080,1080,1080,1080,1080,1080,1080,1080,1080,1080,1080,1080,1080,1080,1080,1080,1080,1080,1080,1080,1080,1080,1080,1080,1080,1080,1080,1080,1080,1080,1080,1080,1080,1080,1080,1080,1080,1080,1080,1080,1080,1080,1080,1080,1080,1080,1080,1080,1080,1080,1080,1080,1080,1080,1080,1080,1080,1080,1080,1080,1080,1080,1080,1080,1080,1080,1080,1080,1080,1080,1080,1080,1080,1080,1080,1080,1080,1080,1080,1080,1080,1080,1080,1080,1080,1080,1080,1080,1080,1080,1080,1080,1080,1080,1080,1080,1080,1080,1080,1080,1080,1080,1080,1080,1080,1080,1080,1080,1080,1080,1080,1080,1080,1080,1080,1080,1080,1080,1080,1080,1080,1080,1080,1080,1080,1080,1080,1080,1080,1080,1080,1080,1080,1080,1080,1080,1080,1080,1080,1080,1080,1080,1080,1080,1080,1080,1080,1080,1080,1080,1080,1080,1080,1080,1080,1080,1080,1080,1080,1080,1080,1080,1080,1080,1080,1080,1080,1080,1080,1080,1080,1080,1080,1080,1080,1080,1080,1080,1080,1080,1080,1080,1080,1080,1080,1080,1080,1080,1080,1080,1080,1080,1080,1080,1080,1080,1080,1080,1080,1080,1080,1080,1080,1080,1080,1080,1080,1080,1080,1080,1080,1080,1080,1080,1080,1080,1080,1080,1080,1080,1080,1080,1080,1080,1080,1080,1080,1080,1080,1080,1080,1080,1080,1080,1080,1080,1080,1080,1080,1080,1080,1080,1080,1080,1080,1080,1080,1080,1080,1080,1080,1080,1080,1080,1080,1080,1080,1080,1080,1080,1080,1080,1080,1080,1080,1080,1080,1080,1080,1080,1080,1080,1080,1080,1080,1080,1080,1080,1080,1080,1080,1080,1080,1080,1080,1080,1080,1080,1080,1080,1080,1080,1080,1080,1080,1080,1080,1080,1080,1080,1080,1080,1080,1080,1080,1080,1080,1080,1080,1080,1080,1080,1080,1080,1080,1080,1080,1080,1080,1080,1080,1080,1080,1080,1080,1080,1080,1080,1080,1080,1080,1080,1080,1080,1080,1080,1080,1080,1080,1080,1080,1080,1080,1080,1080,1080,1080,1080,1080,1080,1080,1080,1080,1080,1080,1080,1080,1080,1080,1080,1080,1080,1080,1080,1080,1080,1080,1080,1080,1080,1080,1080,1080,1080,1080,1080,1080,1080,1080,1080,1080,1080,1080,1080,1080,1080,1080,1080,1080,1080,1080,1080,1080,1080,1080,1080,1080,1080,1080,1080,1080,1080,1080,1080,1080,1080,1080,1080,1080,1080,1080,1080,1080,1080,1080,1080,1080,1080,1080,1080,1080,1080,1080,1080,1080,1080,1080,1080,1080,1080,1080,1080,1080,1080,1080,1080,1080,1080,1080,1080,1080,1080,1080,1080,1080,1080,1080,1080,1080,1080,1080,1080,1080,1080,1080,1080,1080,1080,1080,1080,1080,1080,1080,1080,1080,1080,1080,1080,1080,1080,1080,1080,1080,1080,1080,1080,1080,1080,1080,1080,1080,1080,1080,1080,1080,1080,1080,1080,1080,1080,1080,1080,1080,1080,1080,1080,1080,1080,1080,1080,1080,1080,1080,1080,1080,1080,1080,1080,1080,1080,1080,1080,1080,1080,1080,1080,1080,1080,1080,1080,1080,1080,1080,1080,1080,1080,1080,1080,1080,1080,1080,1080,1080,1080,1080,1080,1080,1080,1080,1080,1080,1080,1080,1080,1080,1080,1080,1080,1080,1080,1080,1080,1080,1080,1080,1080,1080,1080,1080,1080,1080,1080,1080,1080,1080,1080,1080,1080,1080,1080,1080,1080,1080,1080,1080,1080,1080,1080,1080,1080,1080,1080,1080,1080,1080,1080,1080,1080,1080,1080,1080,1080,1080,1080,1080,1080,1080,1080,1080,1080,1080,1080,1080,1080,1080,1080,1080,1080,1080,1080,1080,1080,1080,1080,1080,1080,1080,1080,1080,1080,1080,1080,1080,1080,1080,1080,1080,1080,1080,1080,1080,1080,1080,1080,1080,1080,1080,1080,1080,1080,1080,1080,1080,1080,1080,1080,1080,1080,1080,1080,1080,1080,1080,1080,1080,1080,1080,1080,1080,1080,1080,1080,1080,1080,1080,1080,1080,1080,1080,1080,1080,1080,1080,1080,1080,1080,1080,1080,1080,1080,1080,1080,1080,1080,1080,1080,1080,1080,1080,1080,1080,1080,1080,1080,1080,1080,1080,1080,1080,1080,1080,1080,1080,1080,1080,1080,1080,1080,1080,1080,1080,1080,1080,1080,1080,1080,1080,1080,1080,1080,1080,1080,1080,1080,1080,1080,1080,1080,1080,1080,1080,1080,1080,1080,1080,1080,1080,1080,1080,1080,1080,1080,1080,1080,1080,1080,1080,1080,1080,1080,1080,1080,1080,1080,1080,1080,1080,1080,1080,1080,1080,1080,1080,1080,1080,1080,1080,1080,1080,1080,1080,1080,1080,1080,1080,1080,1080,1080,1080,1080,1080,1080,1080,1080,1080,1080,1080,1080,1080,1080,1080,1080,1080,1080,1080,1080,1080,1080,1080,1080,1080,1080,1080,1080,1080,1080,1080,1080,1080,1080,1080,1080,1080,1080,1080,1080,1080,1080,1080,1080,1080,1080,1080,1080,1080,1080,1080,1080,1080,1080,1080,1080,1080,1080,1080,1080,1080,1080,1080,1080,1080,1080,1080,1080,1080,1080,1080,1080,1080,1080,1080,1080,1080,1080,1080,1080,1080,1080,1080,1080,1080,1080,1080,1080,1080,1080,1080,1080,1080,1080,1080,1080,1080,1080,1080,1080,1080,1080,1080,1080,1080,1080,1080,1080,1080,1080,1080,1080,1080,1080,1080,1080,1080,1080,1080,1080,1080,1080,1080,1080,1080,1080,1080,1080,1080,1080,1080,1080,1080,1080,1080,1080,1080,1080,1080,1080,1080,1080,1080,1080,1080,1080,1080,1080,1080,1080,1080,1080,1080,1080,1080,1080,1080,1080,1080,1080,1080,1080,1080,1080,1080,1080,1080,1080,1080,1080,1080,1080,1080,1080,1080,1080,1080,1080,1080,1080,1080,1080,1080,1080,1080,1080,1080,1080,1080,1080,1080,1080,1080,1080,1080,1080,1080,1080,1080,1080,1080,1080,1080,1080,1081,1081,1081,1081,1081,1081,1081,1081,1081,1081,1081,1081,1081,1081,1081,1081,1081,1081,1081,1081,1081,1081,1081,1081,1081,1081,1081,1081,1081,1081,1081,1081,1081,1081,1081,1081,1081,1081,1081,1081,1081,1081,1081,1081,1081,1081,1081,1081,1081,1081,1081,1081,1081,1081,1081,1081,1081,1081,1081,1081,1081,1081,1081,1081,1081,1081,1081,1081,1081,1081,1081,1081,1081,1081,1081,1081,1081,1081,1081,1081,1081,1081,1081,1081,1081,1081,1081,1081,1081,1081,1081,1081,1081,1081,1081,1081,1081,1081,1081,1081,1081,1081,1081,1081,1081,1081,1081,1081,1081,1081,1081,1081,1081,1081,1081,1081,1081,1081,1081,1081,1081,1081,1081,1081,1081,1081,1081,1081,1081,1081,1081,1081,1081,1081,1081,1081,1081,1081,1081,1081,1081,1081,1081,1081,1081,1081,1081,1081,1081,1081,1081,1081,1081,1081,1081,1081,1081,1081,1081,1081,1081,1081,1081,1081,1081,1081,1081,1081,1081,1081,1081,1081,1081,1081,1081,1081,1081,1081,1081,1081,1081,1081,1081,1081,1081,1081,1081,1081,1081,1081,1081,1081,1081,1081,1081,1081,1081,1081,1081,1081,1081,1081,1081,1081,1081,1081,1081,1081,1081,1081,1081,1081,1081,1081,1081,1081,1081,1081,1081,1081,1081,1081,1081,1081,1081,1081,1081,1081,1081,1081,1081,1081,1081,1081,1081,1081,1081,1081,1081,1081,1081,1081,1081,1081,1081,1081,1081,1081,1081,1081,1081,1081,1081,1081,1081,1081,1081,1081,1081,1081,1081,1081,1081,1081,1081,1081,1081,1081,1081,1081,1081,1081,1081,1081,1081,1081,1081,1081,1081,1081,1081,1081,1081,1081,1081,1081,1081,1081,1081,1081,1081,1081,1081,1081,1081,1081,1081,1081,1081,1081,1081,1081,1081,1081,1081,1081,1081,1081,1081,1081,1081,1081,1081,1081,1081,1081,1081,1081,1081,1081,1081,1081,1081,1081,1081,1081,1081,1081,1081,1081,1081,1081,1081,1081,1081,1081,1081,1081,1081,1081,1081,1081,1081,1081,1081,1081,1081,1081,1081,1081,1081,1081,1081,1081,1081,1081,1081,1081,1081,1081,1081,1081,1081,1081,1081,1081,1081,1081,1081,1081,1081,1081,1081,1081,1081,1081,1081,1081,1081,1081,1081,1081,1081,1081,1081,1081,1081,1081,1081,1081,1081,1081,1081,1081,1081,1081,1081,1081,1081,1081,1081,1081,1081,1081,1081,1081,1081,1081,1081,1081,1081,1081,1081,1081,1081,1081,1081,1081,1081,1081,1081,1081,1081,1081,1081,1081,1081,1081,1081,1081,1081,1081,1081,1081,1081,1081,1081,1081,1081,1081,1081,1081,1081,1081,1081,1081,1081,1081,1081,1081,1081,1081,1081,1081,1081,1081,1081,1081,1081,1081,1081,1081,1081,1081,1081,1081,1081,1081,1081,1081,1081,1081,1081,1081,1081,1081,1081,1081,1081,1081,1081,1081,1081,1081,1081,1081,1081,1081,1081,1081,1081,1081,1081,1081,1081,1081,1081,1081,1081,1081,1081,1081,1081,1081,1081,1081,1081,1081,1081,1081,1081,1081,1081,1081,1081,1081,1081,1081,1081,1081,1081,1081,1081,1081,1081,1081,1081,1081,1081,1081,1081,1081,1081,1081,1081,1081,1081,1081,1081,1081,1081,1081,1081,1081,1081,1081,1081,1081,1081,1081,1081,1081,1081,1081,1081,1081,1081,1081,1081,1081,1081,1081,1081,1081,1081,1081,1081,1081,1081,1081,1081,1081,1081,1081,1081,1081,1081,1081,1081,1081,1081,1081,1081,1081,1081,1081,1081,1081,1081,1081,1081,1081,1081,1081,1081,1081,1081,1081,1081,1081,1081,1081,1081,1081,1081,1081,1081,1081,1081,1081,1081,1081,1081,1081,1081,1081,1081,1081,1081,1081,1081,1081,1081,1081,1081,1081,1081,1081,1081,1081,1081,1081,1081,1081,1081,1081,1081,1081,1081,1081,1081,1081,1081,1081,1081,1081,1081,1081,1081,1081,1081,1081,1081,1081,1081,1081,1081,1081,1081,1081,1081,1081,1081,1081,1081,1081,1081,1081,1081,1081,1081,1081,1081,1081,1081,1081,1081,1081,1081,1081,1081,1081,1081,1081,1081,1081,1081,1081,1081,1081,1081,1081,1081,1081,1081,1081,1081,1081,1081,1081,1081,1081,1081,1081,1081,1081,1081,1081,1081,1081,1081,1081,1081,1081,1081,1081,1081,1081,1081,1081,1081,1081,1081,1081,1081,1081,1081,1081,1081,1081,1081,1081,1081,1081,1081,1081,1081,1081,1081,1081,1081,1081,1081,1081,1081,1081,1081,1081,1081,1081,1081,1081,1081,1081,1081,1081,1081,1081,1081,1081,1081,1081,1081,1081,1081,1081,1081,1081,1081,1081,1081,1081,1081,1081,1081,1081,1081,1081,1081,1081,1081,1081,1081,1081,1081,1081,1081,1081,1081,1081,1081,1081,1081,1081,1081,1081,1081,1081,1081,1081,1081,1081,1081,1081,1081,1081,1081,1081,1081,1081,1081,1081,1081,1081,1081,1081,1081,1081,1081,1081,1081,1081,1081,1081,1081,1081,1081,1081,1081,1081,1081,1081,1081,1081,1081,1081,1081,1081,1081,1081,1081,1081,1081,1081,1081,1081,1081,1081,1081,1081,1081,1081,1081,1081,1081,1081,1081,1081,1081,1081,1081,1081,1081,1081,1081,1081,1081,1081,1081,1081,1081,1081,1081,1081,1081,1081,1081,1081,1081,1081,1081,1081,1081,1081,1081,1081,1081,1081,1081,1081,1081,1081,1081,1081,1081,1081,1081,1081,1081,1081,1081,1081,1081,1081,1081,1081,1081,1081,1081,1081,1081,1081,1081,1081,1081,1081,1081,1081,1081,1081,1081,1081,1081,1081,1081,1081,1081,1081,1081,1081,1081,1081,1081,1081,1081,1081,1081,1081,1081,1081,1081,1081,1081,1081,1081,1081,1081,1081,1081,1081,1081,1081,1081,1081,1081,1081,1081,1081,1081,1081,1081,1081,1081,1081,1081,1081,1081,1081,1081,1081,1081,1081,1081,1081,1081,1081,1081,1081,1081,1081,1081,1081,1081,1081,1081,1081,1081,1081,1081,1081,1081,1081,1081,1081,1081,1081,1081,1081,1081,1081,1081,1081,1081,1081,1081,1081,1081,1081,1081,1081,1081,1081,1081,1081,1081,1081,1081,1081,1081,1081,1081,1081,1081,1081,1081,1081,1081,1081,1081,1081,1081,1081,1081,1081,1081,1081,1081,1081,1081,1081,1081,1081,1081,1081,1081,1081,1081,1081,1081,1081,1081,1081,1081,1081,1081,1081,1081,1081,1081,1081,1081,1081,1081,1081,1081,1081,1081,1081,1081,1081,1081,1081,1081,1081,1081,1081,1081,1081,1081,1081,1081,1081,1081,1081,1081,1081,1081,1081,1081,1081,1081,1081,1081,1081,1081,1081,1081,1081,1081,1081,1081,1081,1081,1081,1081,1081,1081,1081,1081,1081,1081,1081,1081,1081,1081,1081,1081,1081,1081,1081,1081,1081,1081,1081,1081,1081,1081,1081,1081,1081,1081,1081,1081,1081,1081,1081,1081,1081,1081,1081,1081,1081,1081,1081,1081,1081,1081,1081,1081,1081,1081,1081,1081,1081,1081,1081,1081,1081,1081,1081,1081,1081,1081,1081,1081,1081,1081,1081,1081,1081,1081,1081,1081,1081,1081,1081,1081,1081,1081,1081,1081,1081,1081,1081,1081,1081,1081,1081,1081,1081,1081,1081,1081,1081,1081,1081,1081,1081,1081,1081,1081,1081,1081,1081,1081,1081,1081,1081,1081,1081,1081,1081,1081,1081,1081,1081,1081,1081,1081,1081,1081,1081,1081,1081,1081,1081,1081,1081,1081,1081,1082,1082,1082,1082,1082,1082,1082,1082,1082,1082,1082,1082,1082,1082,1082,1082,1082,1082,1082,1082,1082,1082,1082,1082,1082,1082,1082,1082,1082,1082,1082,1082,1082,1082,1082,1082,1082,1082,1082,1082,1082,1082,1082,1082,1082,1082,1082,1082,1082,1082,1082,1082,1082,1082,1082,1082,1082,1082,1082,1082,1082,1082,1082,1082,1082,1082,1082,1082,1082,1082,1082,1082,1082,1082,1082,1082,1082,1082,1082,1082,1082,1082,1082,1082,1082,1082,1082,1082,1082,1082,1082,1082,1082,1082,1082,1082,1082,1082,1082,1082,1082,1082,1082,1082,1082,1082,1082,1082,1082,1082,1082,1082,1082,1082,1082,1082,1082,1082,1082,1082,1082,1082,1082,1082,1082,1082,1082,1082,1082,1082,1082,1082,1082,1082,1082,1082,1082,1082,1082,1082,1082,1082,1082,1082,1082,1082,1082,1082,1082,1082,1082,1082,1082,1082,1082,1082,1082,1082,1082,1082,1082,1082,1082,1082,1082,1082,1082,1082,1082,1082,1082,1082,1082,1082,1082,1082,1082,1082,1082,1082,1082,1082,1082,1082,1082,1082,1082,1082,1082,1082,1082,1082,1082,1082,1082,1082,1082,1082,1082,1082,1082,1082,1082,1082,1082,1082,1082,1082,1082,1082,1082,1082,1082,1082,1082,1082,1082,1082,1082,1082,1082,1082,1082,1082,1082,1082,1082,1082,1082,1082,1082,1082,1082,1082,1082,1082,1082,1082,1082,1082,1082,1082,1082,1082,1082,1082,1082,1082,1082,1082,1082,1082,1082,1082,1082,1082,1082,1082,1082,1082,1082,1082,1082,1082,1082,1082,1082,1082,1082,1082,1082,1082,1082,1082,1082,1082,1082,1082,1082,1082,1082,1082,1082,1082,1082,1082,1082,1082,1082,1082,1082,1082,1082,1082,1082,1082,1082,1082,1082,1082,1082,1082,1082,1082,1082,1082,1082,1082,1082,1082,1082,1082,1082,1082,1082,1082,1082,1082,1082,1082,1082,1082,1082,1082,1082,1082,1082,1082,1082,1082,1082,1082,1082,1082,1082,1082,1082,1082,1082,1082,1082,1082,1082,1082,1082,1082,1082,1082,1082,1082,1082,1082,1082,1082,1082,1082,1082,1082,1082,1082,1082,1082,1082,1082,1082,1082,1082,1082,1082,1082,1082,1082,1082,1082,1082,1082,1082,1082,1082,1082,1082,1082,1082,1082,1082,1082,1082,1082,1082,1082,1082,1082,1082,1082,1082,1082,1082,1082,1082,1082,1082,1082,1082,1082,1082,1082,1082,1082,1082,1082,1082,1082,1082,1082,1082,1082,1082,1082,1082,1082,1082,1082,1082,1082,1082,1082,1082,1082,1082,1082,1082,1082,1082,1082,1082,1082,1082,1082,1082,1082,1082,1082,1082,1082,1082,1082,1082,1082,1082,1082,1082,1082,1082,1082,1082,1082,1082,1082,1082,1082,1082,1082,1082,1082,1082,1082,1082,1082,1082,1082,1082,1082,1082,1082,1082,1082,1082,1082,1082,1082,1082,1082,1082,1082,1082,1082,1082,1082,1082,1082,1082,1082,1082,1082,1082,1082,1082,1082,1082,1082,1082,1082,1082,1082,1082,1082,1082,1082,1082,1082,1082,1082,1082,1082,1082,1082,1082,1082,1082,1082,1082,1082,1082,1082,1082,1082,1082,1082,1082,1082,1082,1082,1082,1082,1082,1082,1082,1082,1082,1082,1082,1082,1082,1082,1082,1082,1082,1082,1082,1082,1082,1082,1082,1082,1082,1082,1082,1082,1082,1082,1082,1082,1082,1082,1082,1082,1082,1082,1082,1082,1082,1082,1082,1082,1082,1082,1082,1082,1082,1082,1082,1082,1082,1082,1082,1082,1082,1082,1082,1082,1082,1082,1082,1082,1082,1082,1082,1082,1082,1082,1082,1082,1082,1082,1082,1082,1082,1082,1082,1082,1082,1082,1082,1082,1082,1082,1082,1082,1082,1082,1082,1082,1082,1082,1082,1082,1082,1082,1082,1082,1082,1082,1082,1082,1082,1082,1082,1082,1082,1082,1082,1082,1082,1082,1082,1082,1082,1082,1082,1082,1082,1082,1082,1082,1082,1082,1082,1082,1082,1082,1082,1082,1082,1082,1082,1082,1082,1082,1082,1082,1082,1082,1082,1082,1082,1082,1082,1082,1082,1082,1082,1082,1082,1082,1082,1082,1082,1082,1082,1082,1082,1082,1082,1082,1082,1082,1082,1082,1082,1082,1082,1082,1082,1082,1082,1082,1082,1082,1082,1082,1082,1082,1082,1082,1082,1082,1082,1082,1082,1082,1082,1082,1082,1082,1082,1082,1082,1082,1082,1082,1082,1082,1082,1082,1082,1082,1082,1082,1082,1082,1082,1082,1082,1082,1082,1082,1082,1082,1082,1082,1082,1082,1082,1082,1082,1082,1082,1082,1082,1082,1082,1082,1082,1082,1082,1082,1082,1082,1082,1082,1082,1082,1082,1082,1082,1082,1082,1082,1082,1082,1082,1082,1082,1082,1082,1082,1082,1082,1082,1082,1082,1082,1082,1082,1082,1082,1082,1082,1082,1082,1082,1082,1082,1082,1082,1082,1082,1082,1082,1082,1082,1082,1082,1082,1082,1082,1082,1082,1082,1082,1082,1082,1082,1082,1082,1082,1082,1082,1082,1082,1082,1082,1082,1082,1082,1082,1082,1082,1082,1082,1082,1082,1082,1082,1082,1082,1082,1082,1082,1082,1082,1082,1082,1082,1082,1082,1082,1082,1082,1082,1082,1082,1082,1082,1082,1082,1082,1082,1082,1082,1082,1082,1082,1082,1082,1082,1082,1082,1082,1082,1082,1082,1082,1082,1082,1082,1082,1082,1082,1082,1082,1082,1082,1082,1082,1082,1082,1082,1082,1082,1082,1082,1082,1082,1082,1082,1082,1082,1082,1082,1082,1082,1082,1082,1082,1082,1082,1082,1082,1082,1082,1082,1082,1082,1082,1082,1082,1082,1082,1082,1082,1082,1082,1082,1082,1082,1082,1082,1082,1082,1082,1082,1082,1082,1082,1082,1082,1082,1082,1082,1082,1082,1082,1082,1082,1082,1082,1082,1082,1082,1082,1082,1082,1082,1082,1082,1082,1082,1082,1082,1082,1082,1082,1082,1082,1082,1082,1082,1082,1082,1082,1082,1082,1082,1082,1082,1082,1082,1082,1082,1082,1082,1082,1082,1082,1082,1082,1082,1082,1082,1082,1082,1082,1082,1082,1082,1082,1082,1082,1082,1082,1082,1082,1082,1082,1082,1082,1082,1082,1082,1082,1082,1082,1082,1082,1082,1082,1082,1082,1082,1082,1082,1082,1082,1082,1082,1082,1082,1082,1082,1082,1082,1082,1082,1082,1082,1082,1082,1082,1082,1082,1082,1082,1082,1082,1082,1082,1082,1082,1082,1082,1082,1082,1082,1082,1082,1082,1082,1082,1082,1082,1082,1082,1082,1082,1082,1082,1082,1082,1082,1082,1082,1082,1082,1082,1082,1082,1082,1082,1082,1082,1082,1082,1082,1082,1082,1082,1082,1082,1082,1082,1082,1082,1082,1082,1082,1082,1082,1082,1082,1082,1082,1082,1082,1082,1082,1082,1082,1082,1082,1082,1082,1082,1082,1082,1082,1082,1082,1082,1082,1082,1082,1082,1082,1082,1082,1082,1082,1082,1082,1082,1082,1082,1082,1082,1082,1082,1082,1082,1082,1082,1082,1082,1082,1082,1082,1082,1082,1082,1082,1082,1082,1082,1082,1082,1082,1082,1082,1082,1082,1082,1082,1082,1082,1082,1082,1082,1082,1082,1082,1082,1082,1082,1082,1082,1082,1082,1082,1082,1082,1082,1082,1082,1082,1082,1082,1082,1082,1082,1082,1082,1082,1082,1082,1082,1082,1082,1082,1082,1082,1082,1082,1082,1082,1082,1082,1082,1082,1082,1082,1082,1082,1082,1082,1082,1082,1082,1082,1082,1082,1083,1083,1083,1083,1083,1083,1083,1083,1083,1083,1083,1083,1083,1083,1083,1083,1083,1083,1083,1083,1083,1083,1083,1083,1083,1083,1083,1083,1083,1083,1083,1083,1083,1083,1083,1083,1083,1083,1083,1083,1083,1083,1083,1083,1083,1083,1083,1083,1083,1083,1083,1083,1083,1083,1083,1083,1083,1083,1083,1083,1083,1083,1083,1083,1083,1083,1083,1083,1083,1083,1083,1083,1083,1083,1083,1083,1083,1083,1083,1083,1083,1083,1083,1083,1083,1083,1083,1083,1083,1083,1083,1083,1083,1083,1083,1083,1083,1083,1083,1083,1083,1083,1083,1083,1083,1083,1083,1083,1083,1083,1083,1083,1083,1083,1083,1083,1083,1083,1083,1083,1083,1083,1083,1083,1083,1083,1083,1083,1083,1083,1083,1083,1083,1083,1083,1083,1083,1083,1083,1083,1083,1083,1083,1083,1083,1083,1083,1083,1083,1083,1083,1083,1083,1083,1083,1083,1083,1083,1083,1083,1083,1083,1083,1083,1083,1083,1083,1083,1083,1083,1083,1083,1083,1083,1083,1083,1083,1083,1083,1083,1083,1083,1083,1083,1083,1083,1083,1083,1083,1083,1083,1083,1083,1083,1083,1083,1083,1083,1083,1083,1083,1083,1083,1083,1083,1083,1083,1083,1083,1083,1083,1083,1083,1083,1083,1083,1083,1083,1083,1083,1083,1083,1083,1083,1083,1083,1083,1083,1083,1083,1083,1083,1083,1083,1083,1083,1083,1083,1083,1083,1083,1083,1083,1083,1083,1083,1083,1083,1083,1083,1083,1083,1083,1083,1083,1083,1083,1083,1083,1083,1083,1083,1083,1083,1083,1083,1083,1083,1083,1083,1083,1083,1083,1083,1083,1083,1083,1083,1083,1083,1083,1083,1083,1083,1083,1083,1083,1083,1083,1083,1083,1083,1083,1083,1083,1083,1083,1083,1083,1083,1083,1083,1083,1083,1083,1083,1083,1083,1083,1083,1083,1083,1083,1083,1083,1083,1083,1083,1083,1083,1083,1083,1083,1083,1083,1083,1083,1083,1083,1083,1083,1083,1083,1083,1083,1083,1083,1083,1083,1083,1083,1083,1083,1083,1083,1083,1083,1083,1083,1083,1083,1083,1083,1083,1083,1083,1083,1083,1083,1083,1083,1083,1083,1083,1083,1083,1083,1083,1083,1083,1083,1083,1083,1083,1083,1083,1083,1083,1083,1083,1083,1083,1083,1083,1083,1083,1083,1083,1083,1083,1083,1083,1083,1083,1083,1083,1083,1083,1083,1083,1083,1083,1083,1083,1083,1083,1083,1083,1083,1083,1083,1083,1083,1083,1083,1083,1083,1083,1083,1083,1083,1083,1083,1083,1083,1083,1083,1083,1083,1083,1083,1083,1083,1083,1083,1083,1083,1083,1083,1083,1083,1083,1083,1083,1083,1083,1083,1083,1083,1083,1083,1083,1083,1083,1083,1083,1083,1083,1083,1083,1083,1083,1083,1083,1083,1083,1083,1083,1083,1083,1083,1083,1083,1083,1083,1083,1083,1083,1083,1083,1083,1083,1083,1083,1083,1083,1083,1083,1083,1083,1083,1083,1083,1083,1083,1083,1083,1083,1083,1083,1083,1083,1083,1083,1083,1083,1083,1083,1083,1083,1083,1083,1083,1083,1083,1083,1083,1083,1083,1083,1083,1083,1083,1083,1083,1083,1083,1083,1083,1083,1083,1083,1083,1083,1083,1083,1083,1083,1083,1083,1083,1083,1083,1083,1083,1083,1083,1083,1083,1083,1083,1083,1083,1083,1083,1083,1083,1083,1083,1083,1083,1083,1083,1083,1083,1083,1083,1083,1083,1083,1083,1083,1083,1083,1083,1083,1083,1083,1083,1083,1083,1083,1083,1083,1083,1083,1083,1083,1083,1083,1083,1083,1083,1083,1083,1083,1083,1083,1083,1083,1083,1083,1083,1083,1083,1083,1083,1083,1083,1083,1083,1083,1083,1083,1083,1083,1083,1083,1083,1083,1083,1083,1083,1083,1083,1083,1083,1083,1083,1083,1083,1083,1083,1083,1083,1083,1083,1083,1083,1083,1083,1083,1083,1083,1083,1083,1083,1083,1083,1083,1083,1083,1083,1083,1083,1083,1083,1083,1083,1083,1083,1083,1083,1083,1083,1083,1083,1083,1083,1083,1083,1083,1083,1083,1083,1083,1083,1083,1083,1083,1083,1083,1083,1083,1083,1083,1083,1083,1083,1083,1083,1083,1083,1083,1083,1083,1083,1083,1083,1083,1083,1083,1083,1083,1083,1083,1083,1083,1083,1083,1083,1083,1083,1083,1083,1083,1083,1083,1083,1083,1083,1083,1083,1083,1083,1083,1083,1083,1083,1083,1083,1083,1083,1083,1083,1083,1083,1083,1083,1083,1083,1083,1083,1083,1083,1083,1083,1083,1083,1083,1083,1083,1083,1083,1083,1083,1083,1083,1083,1083,1083,1083,1083,1083,1083,1083,1083,1083,1083,1083,1083,1083,1083,1083,1083,1083,1083,1083,1083,1083,1083,1083,1083,1083,1083,1083,1083,1083,1083,1083,1083,1083,1083,1083,1083,1083,1083,1083,1083,1083,1083,1083,1083,1083,1083,1083,1083,1083,1083,1083,1083,1083,1083,1083,1083,1083,1083,1083,1083,1083,1083,1083,1083,1083,1083,1083,1083,1083,1083,1083,1083,1083,1083,1083,1083,1083,1083,1083,1083,1083,1083,1083,1083,1083,1083,1083,1083,1083,1083,1083,1083,1083,1083,1083,1083,1083,1083,1083,1083,1083,1083,1083,1083,1083,1083,1083,1083,1083,1083,1083,1083,1083,1083,1083,1083,1083,1083,1083,1083,1083,1083,1083,1083,1083,1083,1083,1083,1083,1083,1083,1083,1083,1083,1083,1083,1083,1083,1083,1083,1083,1083,1083,1083,1083,1083,1083,1083,1083,1083,1083,1083,1083,1083,1083,1083,1083,1083,1083,1083,1083,1083,1083,1083,1083,1083,1083,1083,1083,1083,1083,1083,1083,1083,1083,1083,1083,1083,1083,1083,1083,1083,1083,1083,1083,1083,1083,1083,1083,1083,1083,1083,1083,1083,1083,1083,1083,1083,1083,1083,1083,1083,1083,1083,1083,1083,1083,1083,1083,1083,1083,1083,1083,1083,1083,1083,1083,1083,1083,1083,1083,1083,1083,1083,1083,1083,1083,1083,1083,1083,1083,1083,1083,1083,1083,1083,1083,1083,1083,1083,1083,1083,1083,1083,1083,1083,1083,1083,1083,1083,1083,1083,1083,1083,1083,1083,1083,1083,1083,1083,1083,1083,1083,1083,1083,1083,1083,1083,1083,1083,1083,1083,1083,1083,1083,1083,1083,1083,1083,1083,1083,1083,1083,1083,1083,1083,1083,1083,1083,1083,1083,1083,1083,1083,1083,1083,1083,1083,1083,1083,1083,1083,1083,1083,1083,1083,1083,1083,1083,1083,1083,1083,1083,1083,1083,1083,1083,1083,1083,1083,1083,1083,1083,1083,1083,1083,1083,1083,1083,1083,1083,1083,1083,1083,1083,1083,1083,1083,1083,1083,1083,1083,1083,1083,1083,1083,1083,1083,1083,1083,1083,1083,1083,1083,1083,1083,1083,1083,1083,1083,1083,1083,1083,1083,1083,1083,1083,1083,1083,1083,1083,1083,1083,1083,1083,1083,1083,1083,1083,1083,1083,1083,1083,1083,1083,1083,1083,1083,1083,1083,1083,1083,1083,1083,1083,1083,1083,1083,1083,1083,1083,1083,1083,1083,1083,1083,1083,1083,1083,1083,1083,1083,1083,1083,1083,1083,1083,1083,1083,1083,1083,1083,1083,1083,1083,1083,1083,1083,1083,1083,1083,1083,1083,1083,1083,1083,1083,1083,1083,1083,1083,1083,1083,1083,1083,1083,1083,1083,1083,1083,1083,1083,1083,1083,1083,1083,1083,1083,1083,1083,1083,1083,1083,1083,1083,1083,1083,1083,1083,1083,1083,1084,1084,1084,1084,1084,1084,1084,1084,1084,1084,1084,1084,1084,1084,1084,1084,1084,1084,1084,1084,1084,1084,1084,1084,1084,1084,1084,1084,1084,1084,1084,1084,1084,1084,1084,1084,1084,1084,1084,1084,1084,1084,1084,1084,1084,1084,1084,1084,1084,1084,1084,1084,1084,1084,1084,1084,1084,1084,1084,1084,1084,1084,1084,1084,1084,1084,1084,1084,1084,1084,1084,1084,1084,1084,1084,1084,1084,1084,1084,1084,1084,1084,1084,1084,1084,1084,1084,1084,1084,1084,1084,1084,1084,1084,1084,1084,1084,1084,1084,1084,1084,1084,1084,1084,1084,1084,1084,1084,1084,1084,1084,1084,1084,1084,1084,1084,1084,1084,1084,1084,1084,1084,1084,1084,1084,1084,1084,1084,1084,1084,1084,1084,1084,1084,1084,1084,1084,1084,1084,1084,1084,1084,1084,1084,1084,1084,1084,1084,1084,1084,1084,1084,1084,1084,1084,1084,1084,1084,1084,1084,1084,1084,1084,1084,1084,1084,1084,1084,1084,1084,1084,1084,1084,1084,1084,1084,1084,1084,1084,1084,1084,1084,1084,1084,1084,1084,1084,1084,1084,1084,1084,1084,1084,1084,1084,1084,1084,1084,1084,1084,1084,1084,1084,1084,1084,1084,1084,1084,1084,1084,1084,1084,1084,1084,1084,1084,1084,1084,1084,1084,1084,1084,1084,1084,1084,1084,1084,1084,1084,1084,1084,1084,1084,1084,1084,1084,1084,1084,1084,1084,1084,1084,1084,1084,1084,1084,1084,1084,1084,1084,1084,1084,1084,1084,1084,1084,1084,1084,1084,1084,1084,1084,1084,1084,1084,1084,1084,1084,1084,1084,1084,1084,1084,1084,1084,1084,1084,1084,1084,1084,1084,1084,1084,1084,1084,1084,1084,1084,1084,1084,1084,1084,1084,1084,1084,1084,1084,1084,1084,1084,1084,1084,1084,1084,1084,1084,1084,1084,1084,1084,1084,1084,1084,1084,1084,1084,1084,1084,1084,1084,1084,1084,1084,1084,1084,1084,1084,1084,1084,1084,1084,1084,1084,1084,1084,1084,1084,1084,1084,1084,1084,1084,1084,1084,1084,1084,1084,1084,1084,1084,1084,1084,1084,1084,1084,1084,1084,1084,1084,1084,1084,1084,1084,1084,1084,1084,1084,1084,1084,1084,1084,1084,1084,1084,1084,1084,1084,1084,1084,1084,1084,1084,1084,1084,1084,1084,1084,1084,1084,1084,1084,1084,1084,1084,1084,1084,1084,1084,1084,1084,1084,1084,1084,1084,1084,1084,1084,1084,1084,1084,1084,1084,1084,1084,1084,1084,1084,1084,1084,1084,1084,1084,1084,1084,1084,1084,1084,1084,1084,1084,1084,1084,1084,1084,1084,1084,1084,1084,1084,1084,1084,1084,1084,1084,1084,1084,1084,1084,1084,1084,1084,1084,1084,1084,1084,1084,1084,1084,1084,1084,1084,1084,1084,1084,1084,1084,1084,1084,1084,1084,1084,1084,1084,1084,1084,1084,1084,1084,1084,1084,1084,1084,1084,1084,1084,1084,1084,1084,1084,1084,1084,1084,1084,1084,1084,1084,1084,1084,1084,1084,1084,1084,1084,1084,1084,1084,1084,1084,1084,1084,1084,1084,1084,1084,1084,1084,1084,1084,1084,1084,1084,1084,1084,1084,1084,1084,1084,1084,1084,1084,1084,1084,1084,1084,1084,1084,1084,1084,1084,1084,1084,1084,1084,1084,1084,1084,1084,1084,1084,1084,1084,1084,1084,1084,1084,1084,1084,1084,1084,1084,1084,1084,1084,1084,1084,1084,1084,1084,1084,1084,1084,1084,1084,1084,1084,1084,1084,1084,1084,1084,1084,1084,1084,1084,1084,1084,1084,1084,1084,1084,1084,1084,1084,1084,1084,1084,1084,1084,1084,1084,1084,1084,1084,1084,1084,1084,1084,1084,1084,1084,1084,1084,1084,1084,1084,1084,1084,1084,1084,1084,1084,1084,1084,1084,1084,1084,1084,1084,1084,1084,1084,1084,1084,1084,1084,1084,1084,1084,1084,1084,1084,1084,1084,1084,1084,1084,1084,1084,1084,1084,1084,1084,1084,1084,1084,1084,1084,1084,1084,1084,1084,1084,1084,1084,1084,1084,1084,1084,1084,1084,1084,1084,1084,1084,1084,1084,1084,1084,1084,1084,1084,1084,1084,1084,1084,1084,1084,1084,1084,1084,1084,1084,1084,1084,1084,1084,1084,1084,1084,1084,1084,1084,1084,1084,1084,1084,1084,1084,1084,1084,1084,1084,1084,1084,1084,1084,1084,1084,1084,1084,1084,1084,1084,1084,1084,1084,1084,1084,1084,1084,1084,1084,1084,1084,1084,1084,1084,1084,1084,1084,1084,1084,1084,1084,1084,1084,1084,1084,1084,1084,1084,1084,1084,1084,1084,1084,1084,1084,1084,1084,1084,1084,1084,1084,1084,1084,1084,1084,1084,1084,1084,1084,1084,1084,1084,1084,1084,1084,1084,1084,1084,1084,1084,1084,1084,1084,1084,1084,1084,1084,1084,1084,1084,1084,1084,1084,1084,1084,1084,1084,1084,1084,1084,1084,1084,1084,1084,1084,1084,1084,1084,1084,1084,1084,1084,1084,1084,1084,1084,1084,1084,1084,1084,1084,1084,1084,1084,1084,1084,1084,1084,1084,1084,1084,1084,1084,1084,1084,1084,1084,1084,1084,1084,1084,1084,1084,1084,1084,1084,1084,1084,1084,1084,1084,1084,1084,1084,1084,1084,1084,1084,1084,1084,1084,1084,1084,1084,1084,1084,1084,1084,1084,1084,1084,1084,1084,1084,1084,1084,1084,1084,1084,1084,1084,1084,1084,1084,1084,1084,1084,1084,1084,1084,1084,1084,1084,1084,1084,1084,1084,1084,1084,1084,1084,1084,1084,1084,1084,1084,1084,1084,1084,1084,1084,1084,1084,1084,1084,1084,1084,1084,1084,1084,1084,1084,1084,1084,1084,1084,1084,1084,1084,1084,1084,1084,1084,1084,1084,1084,1084,1084,1084,1084,1084,1084,1084,1084,1084,1084,1084,1084,1084,1084,1084,1084,1084,1084,1084,1084,1084,1084,1084,1084,1084,1084,1084,1084,1084,1084,1084,1084,1084,1084,1084,1084,1084,1084,1084,1084,1084,1084,1084,1084,1084,1084,1084,1084,1084,1084,1084,1084,1084,1084,1084,1084,1084,1084,1084,1084,1084,1084,1084,1084,1084,1084,1084,1084,1084,1084,1084,1084,1084,1084,1084,1084,1084,1084,1084,1084,1084,1084,1084,1084,1084,1084,1084,1084,1084,1084,1084,1084,1084,1084,1084,1084,1084,1084,1084,1084,1084,1084,1084,1084,1084,1084,1084,1084,1084,1084,1084,1084,1084,1084,1084,1084,1084,1084,1084,1084,1084,1084,1084,1084,1084,1084,1084,1084,1084,1084,1084,1084,1084,1084,1084,1084,1084,1084,1084,1084,1084,1084,1084,1084,1084,1084,1084,1084,1084,1084,1084,1084,1084,1084,1084,1084,1084,1084,1084,1084,1084,1084,1084,1084,1084,1084,1084,1084,1084,1084,1084,1084,1084,1084,1084,1084,1084,1084,1084,1084,1084,1084,1084,1084,1084,1084,1084,1084,1084,1084,1084,1084,1084,1084,1084,1084,1084,1084,1084,1084,1084,1084,1084,1084,1084,1084,1084,1084,1084,1084,1084,1084,1084,1084,1084,1084,1084,1084,1084,1084,1084,1084,1084,1084,1084,1084,1084,1084,1084,1084,1084,1084,1084,1084,1084,1084,1084,1084,1084,1084,1084,1084,1084,1084,1084,1084,1084,1084,1084,1084,1084,1084,1084,1084,1084,1084,1084,1084,1084,1084,1084,1084,1084,1084,1084,1084,1084,1084,1084,1084,1084,1084,1084,1084,1084,1084,1084,1084,1084,1084,1084,1084,1084,1084,1084,1084,1084,1084,1084,1084,1084,1085,1085,1085,1085,1085,1085,1085,1085,1085,1085,1085,1085,1085,1085,1085,1085,1085,1085,1085,1085,1085,1085,1085,1085,1085,1085,1085,1085,1085,1085,1085,1085,1085,1085,1085,1085,1085,1085,1085,1085,1085,1085,1085,1085,1085,1085,1085,1085,1085,1085,1085,1085,1085,1085,1085,1085,1085,1085,1085,1085,1085,1085,1085,1085,1085,1085,1085,1085,1085,1085,1085,1085,1085,1085,1085,1085,1085,1085,1085,1085,1085,1085,1085,1085,1085,1085,1085,1085,1085,1085,1085,1085,1085,1085,1085,1085,1085,1085,1085,1085,1085,1085,1085,1085,1085,1085,1085,1085,1085,1085,1085,1085,1085,1085,1085,1085,1085,1085,1085,1085,1085,1085,1085,1085,1085,1085,1085,1085,1085,1085,1085,1085,1085,1085,1085,1085,1085,1085,1085,1085,1085,1085,1085,1085,1085,1085,1085,1085,1085,1085,1085,1085,1085,1085,1085,1085,1085,1085,1085,1085,1085,1085,1085,1085,1085,1085,1085,1085,1085,1085,1085,1085,1085,1085,1085,1085,1085,1085,1085,1085,1085,1085,1085,1085,1085,1085,1085,1085,1085,1085,1085,1085,1085,1085,1085,1085,1085,1085,1085,1085,1085,1085,1085,1085,1085,1085,1085,1085,1085,1085,1085,1085,1085,1085,1085,1085,1085,1085,1085,1085,1085,1085,1085,1085,1085,1085,1085,1085,1085,1085,1085,1085,1085,1085,1085,1085,1085,1085,1085,1085,1085,1085,1085,1085,1085,1085,1085,1085,1085,1085,1085,1085,1085,1085,1085,1085,1085,1085,1085,1085,1085,1085,1085,1085,1085,1085,1085,1085,1085,1085,1085,1085,1085,1085,1085,1085,1085,1085,1085,1085,1085,1085,1085,1085,1085,1085,1085,1085,1085,1085,1085,1085,1085,1085,1085,1085,1085,1085,1085,1085,1085,1085,1085,1085,1085,1085,1085,1085,1085,1085,1085,1085,1085,1085,1085,1085,1085,1085,1085,1085,1085,1085,1085,1085,1085,1085,1085,1085,1085,1085,1085,1085,1085,1085,1085,1085,1085,1085,1085,1085,1085,1085,1085,1085,1085,1085,1085,1085,1085,1085,1085,1085,1085,1085,1085,1085,1085,1085,1085,1085,1085,1085,1085,1085,1085,1085,1085,1085,1085,1085,1085,1085,1085,1085,1085,1085,1085,1085,1085,1085,1085,1085,1085,1085,1085,1085,1085,1085,1085,1085,1085,1085,1085,1085,1085,1085,1085,1085,1085,1085,1085,1085,1085,1085,1085,1085,1085,1085,1085,1085,1085,1085,1085,1085,1085,1085,1085,1085,1085,1085,1085,1085,1085,1085,1085,1085,1085,1085,1085,1085,1085,1085,1085,1085,1085,1085,1085,1085,1085,1085,1085,1085,1085,1085,1085,1085,1085,1085,1085,1085,1085,1085,1085,1085,1085,1085,1085,1085,1085,1085,1085,1085,1085,1085,1085,1085,1085,1085,1085,1085,1085,1085,1085,1085,1085,1085,1085,1085,1085,1085,1085,1085,1085,1085,1085,1085,1085,1085,1085,1085,1085,1085,1085,1085,1085,1085,1085,1085,1085,1085,1085,1085,1085,1085,1085,1085,1085,1085,1085,1085,1085,1085,1085,1085,1085,1085,1085,1085,1085,1085,1085,1085,1085,1085,1085,1085,1085,1085,1085,1085,1085,1085,1085,1085,1085,1085,1085,1085,1085,1085,1085,1085,1085,1085,1085,1085,1085,1085,1085,1085,1085,1085,1085,1085,1085,1085,1085,1085,1085,1085,1085,1085,1085,1085,1085,1085,1085,1085,1085,1085,1085,1085,1085,1085,1085,1085,1085,1085,1085,1085,1085,1085,1085,1085,1085,1085,1085,1085,1085,1085,1085,1085,1085,1085,1085,1085,1085,1085,1085,1085,1085,1085,1085,1085,1085,1085,1085,1085,1085,1085,1085,1085,1085,1085,1085,1085,1085,1085,1085,1085,1085,1085,1085,1085,1085,1085,1085,1085,1085,1085,1085,1085,1085,1085,1085,1085,1085,1085,1085,1085,1085,1085,1085,1085,1085,1085,1085,1085,1085,1085,1085,1085,1085,1085,1085,1085,1085,1085,1085,1085,1085,1085,1085,1085,1085,1085,1085,1085,1085,1085,1085,1085,1085,1085,1085,1085,1085,1085,1085,1085,1085,1085,1085,1085,1085,1085,1085,1085,1085,1085,1085,1085,1085,1085,1085,1085,1085,1085,1085,1085,1085,1085,1085,1085,1085,1085,1085,1085,1085,1085,1085,1085,1085,1085,1085,1085,1085,1085,1085,1085,1085,1085,1085,1085,1085,1085,1085,1085,1085,1085,1085,1085,1085,1085,1085,1085,1085,1085,1085,1085,1085,1085,1085,1085,1085,1085,1085,1085,1085,1085,1085,1085,1085,1085,1085,1085,1085,1085,1085,1085,1085,1085,1085,1085,1085,1085,1085,1085,1085,1085,1085,1085,1085,1085,1085,1085,1085,1085,1085,1085,1085,1085,1085,1085,1085,1085,1085,1085,1085,1085,1085,1085,1085,1085,1085,1085,1085,1085,1085,1085,1085,1085,1085,1085,1085,1085,1085,1085,1085,1085,1085,1085,1085,1085,1085,1085,1085,1085,1085,1085,1085,1085,1085,1085,1085,1085,1085,1085,1085,1085,1085,1085,1085,1085,1085,1085,1085,1085,1085,1085,1085,1085,1085,1085,1085,1085,1085,1085,1085,1085,1085,1085,1085,1085,1085,1085,1085,1085,1085,1085,1085,1085,1085,1085,1085,1085,1085,1085,1085,1085,1085,1085,1085,1085,1085,1085,1085,1085,1085,1085,1085,1085,1085,1085,1085,1085,1085,1085,1085,1085,1085,1085,1085,1085,1085,1085,1085,1085,1085,1085,1085,1085,1085,1085,1085,1085,1085,1085,1085,1085,1085,1085,1085,1085,1085,1085,1085,1085,1085,1085,1085,1085,1085,1085,1085,1085,1085,1085,1085,1085,1085,1085,1085,1085,1085,1085,1085,1085,1085,1085,1085,1085,1085,1085,1085,1085,1085,1085,1085,1085,1085,1085,1085,1085,1085,1085,1085,1085,1085,1085,1085,1085,1085,1085,1085,1085,1085,1085,1085,1085,1085,1085,1085,1085,1085,1085,1085,1085,1085,1085,1085,1085,1085,1085,1085,1085,1085,1085,1085,1085,1085,1085,1085,1085,1085,1085,1085,1085,1085,1085,1085,1085,1085,1085,1085,1085,1085,1085,1085,1085,1085,1085,1085,1085,1085,1085,1085,1085,1085,1085,1085,1085,1085,1085,1085,1085,1085,1085,1085,1085,1085,1085,1085,1085,1085,1085,1085,1085,1085,1085,1085,1085,1085,1085,1085,1085,1085,1085,1085,1085,1085,1085,1085,1085,1085,1085,1085,1085,1085,1085,1085,1085,1085,1085,1085,1085,1085,1085,1085,1085,1085,1085,1085,1085,1085,1085,1085,1085,1085,1085,1085,1085,1085,1085,1085,1085,1085,1085,1085,1085,1085,1085,1085,1085,1085,1085,1085,1085,1085,1085,1085,1085,1085,1085,1085,1085,1085,1085,1085,1085,1085,1085,1085,1085,1085,1085,1085,1085,1085,1085,1085,1085,1085,1085,1085,1085,1085,1085,1085,1085,1085,1085,1085,1085,1085,1085,1085,1085,1085,1085,1085,1085,1085,1085,1085,1085,1085,1085,1085,1085,1085,1085,1085,1085,1085,1085,1085,1085,1085,1085,1085,1085,1085,1085,1085,1085,1085,1085,1085,1085,1085,1085,1085,1085,1085,1085,1085,1085,1085,1085,1085,1085,1085,1085,1085,1085,1085,1085,1085,1085,1085,1085,1085,1085,1085,1085,1085,1085,1085,1085,1085,1085,1085,1085,1085,1085,1085,1085,1085,1085,1085,1085,1085,1085,1085,1085,1085,1085,1085,1085,1085,1085,1085,1085,1085,1085,1085,1085,1085,1085,1086,1086,1086,1086,1086,1086,1086,1086,1086,1086,1086,1086,1086,1086,1086,1086,1086,1086,1086,1086,1086,1086,1086,1086,1086,1086,1086,1086,1086,1086,1086,1086,1086,1086,1086,1086,1086,1086,1086,1086,1086,1086,1086,1086,1086,1086,1086,1086,1086,1086,1086,1086,1086,1086,1086,1086,1086,1086,1086,1086,1086,1086,1086,1086,1086,1086,1086,1086,1086,1086,1086,1086,1086,1086,1086,1086,1086,1086,1086,1086,1086,1086,1086,1086,1086,1086,1086,1086,1086,1086,1086,1086,1086,1086,1086,1086,1086,1086,1086,1086,1086,1086,1086,1086,1086,1086,1086,1086,1086,1086,1086,1086,1086,1086,1086,1086,1086,1086,1086,1086,1086,1086,1086,1086,1086,1086,1086,1086,1086,1086,1086,1086,1086,1086,1086,1086,1086,1086,1086,1086,1086,1086,1086,1086,1086,1086,1086,1086,1086,1086,1086,1086,1086,1086,1086,1086,1086,1086,1086,1086,1086,1086,1086,1086,1086,1086,1086,1086,1086,1086,1086,1086,1086,1086,1086,1086,1086,1086,1086,1086,1086,1086,1086,1086,1086,1086,1086,1086,1086,1086,1086,1086,1086,1086,1086,1086,1086,1086,1086,1086,1086,1086,1086,1086,1086,1086,1086,1086,1086,1086,1086,1086,1086,1086,1086,1086,1086,1086,1086,1086,1086,1086,1086,1086,1086,1086,1086,1086,1086,1086,1086,1086,1086,1086,1086,1086,1086,1086,1086,1086,1086,1086,1086,1086,1086,1086,1086,1086,1086,1086,1086,1086,1086,1086,1086,1086,1086,1086,1086,1086,1086,1086,1086,1086,1086,1086,1086,1086,1086,1086,1086,1086,1086,1086,1086,1086,1086,1086,1086,1086,1086,1086,1086,1086,1086,1086,1086,1086,1086,1086,1086,1086,1086,1086,1086,1086,1086,1086,1086,1086,1086,1086,1086,1086,1086,1086,1086,1086,1086,1086,1086,1086,1086,1086,1086,1086,1086,1086,1086,1086,1086,1086,1086,1086,1086,1086,1086,1086,1086,1086,1086,1086,1086,1086,1086,1086,1086,1086,1086,1086,1086,1086,1086,1086,1086,1086,1086,1086,1086,1086,1086,1086,1086,1086,1086,1086,1086,1086,1086,1086,1086,1086,1086,1086,1086,1086,1086,1086,1086,1086,1086,1086,1086,1086,1086,1086,1086,1086,1086,1086,1086,1086,1086,1086,1086,1086,1086,1086,1086,1086,1086,1086,1086,1086,1086,1086,1086,1086,1086,1086,1086,1086,1086,1086,1086,1086,1086,1086,1086,1086,1086,1086,1086,1086,1086,1086,1086,1086,1086,1086,1086,1086,1086,1086,1086,1086,1086,1086,1086,1086,1086,1086,1086,1086,1086,1086,1086,1086,1086,1086,1086,1086,1086,1086,1086,1086,1086,1086,1086,1086,1086,1086,1086,1086,1086,1086,1086,1086,1086,1086,1086,1086,1086,1086,1086,1086,1086,1086,1086,1086,1086,1086,1086,1086,1086,1086,1086,1086,1086,1086,1086,1086,1086,1086,1086,1086,1086,1086,1086,1086,1086,1086,1086,1086,1086,1086,1086,1086,1086,1086,1086,1086,1086,1086,1086,1086,1086,1086,1086,1086,1086,1086,1086,1086,1086,1086,1086,1086,1086,1086,1086,1086,1086,1086,1086,1086,1086,1086,1086,1086,1086,1086,1086,1086,1086,1086,1086,1086,1086,1086,1086,1086,1086,1086,1086,1086,1086,1086,1086,1086,1086,1086,1086,1086,1086,1086,1086,1086,1086,1086,1086,1086,1086,1086,1086,1086,1086,1086,1086,1086,1086,1086,1086,1086,1086,1086,1086,1086,1086,1086,1086,1086,1086,1086,1086,1086,1086,1086,1086,1086,1086,1086,1086,1086,1086,1086,1086,1086,1086,1086,1086,1086,1086,1086,1086,1086,1086,1086,1086,1086,1086,1086,1086,1086,1086,1086,1086,1086,1086,1086,1086,1086,1086,1086,1086,1086,1086,1086,1086,1086,1086,1086,1086,1086,1086,1086,1086,1086,1086,1086,1086,1086,1086,1086,1086,1086,1086,1086,1086,1086,1086,1086,1086,1086,1086,1086,1086,1086,1086,1086,1086,1086,1086,1086,1086,1086,1086,1086,1086,1086,1086,1086,1086,1086,1086,1086,1086,1086,1086,1086,1086,1086,1086,1086,1086,1086,1086,1086,1086,1086,1086,1086,1086,1086,1086,1086,1086,1086,1086,1086,1086,1086,1086,1086,1086,1086,1086,1086,1086,1086,1086,1086,1086,1086,1086,1086,1086,1086,1086,1086,1086,1086,1086,1086,1086,1086,1086,1086,1086,1086,1086,1086,1086,1086,1086,1086,1086,1086,1086,1086,1086,1086,1086,1086,1086,1086,1086,1086,1086,1086,1086,1086,1086,1086,1086,1086,1086,1086,1086,1086,1086,1086,1086,1086,1086,1086,1086,1086,1086,1086,1086,1086,1086,1086,1086,1086,1086,1086,1086,1086,1086,1086,1086,1086,1086,1086,1086,1086,1086,1086,1086,1086,1086,1086,1086,1086,1086,1086,1086,1086,1086,1086,1086,1086,1086,1086,1086,1086,1086,1086,1086,1086,1086,1086,1086,1086,1086,1086,1086,1086,1086,1086,1086,1086,1086,1086,1086,1086,1086,1086,1086,1086,1086,1086,1086,1086,1086,1086,1086,1086,1086,1086,1086,1086,1086,1086,1086,1086,1086,1086,1086,1086,1086,1086,1086,1086,1086,1086,1086,1086,1086,1086,1086,1086,1086,1086,1086,1086,1086,1086,1086,1086,1086,1086,1086,1086,1086,1086,1086,1086,1086,1086,1086,1086,1086,1086,1086,1086,1086,1086,1086,1086,1086,1086,1086,1086,1086,1086,1086,1086,1086,1086,1086,1086,1086,1086,1086,1086,1086,1086,1086,1086,1086,1086,1086,1086,1086,1086,1086,1086,1086,1086,1086,1086,1086,1086,1086,1086,1086,1086,1086,1086,1086,1086,1086,1086,1086,1086,1086,1086,1086,1086,1086,1086,1086,1086,1086,1086,1086,1086,1086,1086,1086,1086,1086,1086,1086,1086,1086,1086,1086,1086,1086,1086,1086,1086,1086,1086,1086,1086,1086,1086,1086,1086,1086,1086,1086,1086,1086,1086,1086,1086,1086,1086,1086,1086,1086,1086,1086,1086,1086,1086,1086,1086,1086,1086,1086,1086,1086,1086,1086,1086,1086,1086,1086,1086,1086,1086,1086,1086,1086,1086,1086,1086,1086,1086,1086,1086,1086,1086,1086,1086,1086,1086,1086,1086,1086,1086,1086,1086,1086,1086,1086,1086,1086,1086,1086,1086,1086,1086,1086,1086,1086,1086,1086,1086,1086,1086,1086,1086,1086,1086,1086,1086,1086,1086,1086,1086,1086,1086,1086,1086,1086,1086,1086,1086,1086,1086,1086,1086,1086,1086,1086,1086,1086,1086,1086,1086,1086,1086,1086,1086,1086,1086,1086,1086,1086,1086,1086,1086,1086,1086,1086,1086,1086,1086,1086,1086,1086,1086,1086,1086,1086,1086,1086,1086,1086,1086,1086,1086,1086,1086,1086,1086,1086,1086,1086,1086,1086,1086,1086,1086,1086,1086,1086,1086,1086,1086,1086,1086,1086,1086,1086,1086,1086,1086,1086,1086,1086,1086,1086,1086,1086,1086,1086,1086,1086,1086,1086,1086,1086,1086,1086,1086,1086,1086,1086,1086,1086,1086,1086,1086,1086,1086,1086,1086,1086,1086,1086,1086,1086,1086,1086,1086,1086,1086,1086,1086,1086,1086,1086,1086,1086,1086,1086,1086,1086,1086,1086,1086,1086,1086,1086,1086,1086,1086,1086,1086,1086,1086,1086,1086,1086,1086,1086,1086,1086,1086,1086,1086,1086,1086,1086,1086,1086,1086,1086,1086,1086,1086,1086,1086,1086,1086,1086,1086,1086,1086,1086,1086,1087,1087,1087,1087,1087,1087,1087,1087,1087,1087,1087,1087,1087,1087,1087,1087,1087,1087,1087,1087,1087,1087,1087,1087,1087,1087,1087,1087,1087,1087,1087,1087,1087,1087,1087,1087,1087,1087,1087,1087,1087,1087,1087,1087,1087,1087,1087,1087,1087,1087,1087,1087,1087,1087,1087,1087,1087,1087,1087,1087,1087,1087,1087,1087,1087,1087,1087,1087,1087,1087,1087,1087,1087,1087,1087,1087,1087,1087,1087,1087,1087,1087,1087,1087,1087,1087,1087,1087,1087,1087,1087,1087,1087,1087,1087,1087,1087,1087,1087,1087,1087,1087,1087,1087,1087,1087,1087,1087,1087,1087,1087,1087,1087,1087,1087,1087,1087,1087,1087,1087,1087,1087,1087,1087,1087,1087,1087,1087,1087,1087,1087,1087,1087,1087,1087,1087,1087,1087,1087,1087,1087,1087,1087,1087,1087,1087,1087,1087,1087,1087,1087,1087,1087,1087,1087,1087,1087,1087,1087,1087,1087,1087,1087,1087,1087,1087,1087,1087,1087,1087,1087,1087,1087,1087,1087,1087,1087,1087,1087,1087,1087,1087,1087,1087,1087,1087,1087,1087,1087,1087,1087,1087,1087,1087,1087,1087,1087,1087,1087,1087,1087,1087,1087,1087,1087,1087,1087,1087,1087,1087,1087,1087,1087,1087,1087,1087,1087,1087,1087,1087,1087,1087,1087,1087,1087,1087,1087,1087,1087,1087,1087,1087,1087,1087,1087,1087,1087,1087,1087,1087,1087,1087,1087,1087,1087,1087,1087,1087,1087,1087,1087,1087,1087,1087,1087,1087,1087,1087,1087,1087,1087,1087,1087,1087,1087,1087,1087,1087,1087,1087,1087,1087,1087,1087,1087,1087,1087,1087,1087,1087,1087,1087,1087,1087,1087,1087,1087,1087,1087,1087,1087,1087,1087,1087,1087,1087,1087,1087,1087,1087,1087,1087,1087,1087,1087,1087,1087,1087,1087,1087,1087,1087,1087,1087,1087,1087,1087,1087,1087,1087,1087,1087,1087,1087,1087,1087,1087,1087,1087,1087,1087,1087,1087,1087,1087,1087,1087,1087,1087,1087,1087,1087,1087,1087,1087,1087,1087,1087,1087,1087,1087,1087,1087,1087,1087,1087,1087,1087,1087,1087,1087,1087,1087,1087,1087,1087,1087,1087,1087,1087,1087,1087,1087,1087,1087,1087,1087,1087,1087,1087,1087,1087,1087,1087,1087,1087,1087,1087,1087,1087,1087,1087,1087,1087,1087,1087,1087,1087,1087,1087,1087,1087,1087,1087,1087,1087,1087,1087,1087,1087,1087,1087,1087,1087,1087,1087,1087,1087,1087,1087,1087,1087,1087,1087,1087,1087,1087,1087,1087,1087,1087,1087,1087,1087,1087,1087,1087,1087,1087,1087,1087,1087,1087,1087,1087,1087,1087,1087,1087,1087,1087,1087,1087,1087,1087,1087,1087,1087,1087,1087,1087,1087,1087,1087,1087,1087,1087,1087,1087,1087,1087,1087,1087,1087,1087,1087,1087,1087,1087,1087,1087,1087,1087,1087,1087,1087,1087,1087,1087,1087,1087,1087,1087,1087,1087,1087,1087,1087,1087,1087,1087,1087,1087,1087,1087,1087,1087,1087,1087,1087,1087,1087,1087,1087,1087,1087,1087,1087,1087,1087,1087,1087,1087,1087,1087,1087,1087,1087,1087,1087,1087,1087,1087,1087,1087,1087,1087,1087,1087,1087,1087,1087,1087,1087,1087,1087,1087,1087,1087,1087,1087,1087,1087,1087,1087,1087,1087,1087,1087,1087,1087,1087,1087,1087,1087,1087,1087,1087,1087,1087,1087,1087,1087,1087,1087,1087,1087,1087,1087,1087,1087,1087,1087,1087,1087,1087,1087,1087,1087,1087,1087,1087,1087,1087,1087,1087,1087,1087,1087,1087,1087,1087,1087,1087,1087,1087,1087,1087,1087,1087,1087,1087,1087,1087,1087,1087,1087,1087,1087,1087,1087,1087,1087,1087,1087,1087,1087,1087,1087,1087,1087,1087,1087,1087,1087,1087,1087,1087,1087,1087,1087,1087,1087,1087,1087,1087,1087,1087,1087,1087,1087,1087,1087,1087,1087,1087,1087,1087,1087,1087,1087,1087,1087,1087,1087,1087,1087,1087,1087,1087,1087,1087,1087,1087,1087,1087,1087,1087,1087,1087,1087,1087,1087,1087,1087,1087,1087,1087,1087,1087,1087,1087,1087,1087,1087,1087,1087,1087,1087,1087,1087,1087,1087,1087,1087,1087,1087,1087,1087,1087,1087,1087,1087,1087,1087,1087,1087,1087,1087,1087,1087,1087,1087,1087,1087,1087,1087,1087,1087,1087,1087,1087,1087,1087,1087,1087,1087,1087,1087,1087,1087,1087,1087,1087,1087,1087,1087,1087,1087,1087,1087,1087,1087,1087,1087,1087,1087,1087,1087,1087,1087,1087,1087,1087,1087,1087,1087,1087,1087,1087,1087,1087,1087,1087,1087,1087,1087,1087,1087,1087,1087,1087,1087,1087,1087,1087,1087,1087,1087,1087,1087,1087,1087,1087,1087,1087,1087,1087,1087,1087,1087,1087,1087,1087,1087,1087,1087,1087,1087,1087,1087,1087,1087,1087,1087,1087,1087,1087,1087,1087,1087,1087,1087,1087,1087,1087,1087,1087,1087,1087,1087,1087,1087,1087,1087,1087,1087,1087,1087,1087,1087,1087,1087,1087,1087,1087,1087,1087,1087,1087,1087,1087,1087,1087,1087,1087,1087,1087,1087,1087,1087,1087,1087,1087,1087,1087,1087,1087,1087,1087,1087,1087,1087,1087,1087,1087,1087,1087,1087,1087,1087,1087,1087,1087,1087,1087,1087,1087,1087,1087,1087,1087,1087,1087,1087,1087,1087,1087,1087,1087,1087,1087,1087,1087,1087,1087,1087,1087,1087,1087,1087,1087,1087,1087,1087,1087,1087,1087,1087,1087,1087,1087,1087,1087,1087,1087,1087,1087,1087,1087,1087,1087,1087,1087,1087,1087,1087,1087,1087,1087,1087,1087,1087,1087,1087,1087,1087,1087,1087,1087,1087,1087,1087,1087,1087,1087,1087,1087,1087,1087,1087,1087,1087,1087,1087,1087,1087,1087,1087,1087,1087,1087,1087,1087,1087,1087,1087,1087,1087,1087,1087,1087,1087,1087,1087,1087,1087,1087,1087,1087,1087,1087,1087,1087,1087,1087,1087,1087,1087,1087,1087,1087,1087,1087,1087,1087,1087,1087,1087,1087,1087,1087,1087,1087,1087,1087,1087,1087,1087,1087,1087,1087,1087,1087,1087,1087,1087,1087,1087,1087,1087,1087,1087,1087,1087,1087,1087,1087,1087,1087,1087,1087,1087,1087,1087,1087,1087,1087,1087,1087,1087,1087,1087,1087,1087,1087,1087,1087,1087,1087,1087,1087,1087,1087,1087,1087,1087,1087,1087,1087,1087,1087,1087,1087,1087,1087,1087,1087,1087,1087,1087,1087,1087,1087,1087,1087,1087,1087,1087,1087,1087,1087,1087,1087,1087,1087,1087,1087,1087,1087,1087,1087,1087,1087,1087,1087,1087,1087,1087,1087,1087,1087,1087,1087,1087,1087,1087,1087,1087,1087,1087,1087,1087,1087,1087,1087,1087,1087,1087,1087,1087,1087,1087,1087,1087,1087,1087,1087,1087,1087,1087,1087,1087,1087,1087,1087,1087,1087,1087,1087,1087,1087,1087,1087,1087,1087,1087,1087,1087,1087,1087,1087,1087,1087,1087,1087,1087,1087,1087,1087,1087,1087,1087,1087,1087,1087,1087,1087,1087,1087,1087,1087,1087,1087,1087,1087,1087,1087,1087,1087,1087,1087,1087,1087,1087,1087,1087,1087,1087,1087,1087,1087,1087,1087,1087,1087,1087,1087,1087,1087,1087,1087,1087,1087,1087,1087,1087,1087,1087,1087,1087,1087,1087,1087,1087,1087,1087,1087,1087,1087,1088,1088,1088,1088,1088,1088,1088,1088,1088,1088,1088,1088,1088,1088,1088,1088,1088,1088,1088,1088,1088,1088,1088,1088,1088,1088,1088,1088,1088,1088,1088,1088,1088,1088,1088,1088,1088,1088,1088,1088,1088,1088,1088,1088,1088,1088,1088,1088,1088,1088,1088,1088,1088,1088,1088,1088,1088,1088,1088,1088,1088,1088,1088,1088,1088,1088,1088,1088,1088,1088,1088,1088,1088,1088,1088,1088,1088,1088,1088,1088,1088,1088,1088,1088,1088,1088,1088,1088,1088,1088,1088,1088,1088,1088,1088,1088,1088,1088,1088,1088,1088,1088,1088,1088,1088,1088,1088,1088,1088,1088,1088,1088,1088,1088,1088,1088,1088,1088,1088,1088,1088,1088,1088,1088,1088,1088,1088,1088,1088,1088,1088,1088,1088,1088,1088,1088,1088,1088,1088,1088,1088,1088,1088,1088,1088,1088,1088,1088,1088,1088,1088,1088,1088,1088,1088,1088,1088,1088,1088,1088,1088,1088,1088,1088,1088,1088,1088,1088,1088,1088,1088,1088,1088,1088,1088,1088,1088,1088,1088,1088,1088,1088,1088,1088,1088,1088,1088,1088,1088,1088,1088,1088,1088,1088,1088,1088,1088,1088,1088,1088,1088,1088,1088,1088,1088,1088,1088,1088,1088,1088,1088,1088,1088,1088,1088,1088,1088,1088,1088,1088,1088,1088,1088,1088,1088,1088,1088,1088,1088,1088,1088,1088,1088,1088,1088,1088,1088,1088,1088,1088,1088,1088,1088,1088,1088,1088,1088,1088,1088,1088,1088,1088,1088,1088,1088,1088,1088,1088,1088,1088,1088,1088,1088,1088,1088,1088,1088,1088,1088,1088,1088,1088,1088,1088,1088,1088,1088,1088,1088,1088,1088,1088,1088,1088,1088,1088,1088,1088,1088,1088,1088,1088,1088,1088,1088,1088,1088,1088,1088,1088,1088,1088,1088,1088,1088,1088,1088,1088,1088,1088,1088,1088,1088,1088,1088,1088,1088,1088,1088,1088,1088,1088,1088,1088,1088,1088,1088,1088,1088,1088,1088,1088,1088,1088,1088,1088,1088,1088,1088,1088,1088,1088,1088,1088,1088,1088,1088,1088,1088,1088,1088,1088,1088,1088,1088,1088,1088,1088,1088,1088,1088,1088,1088,1088,1088,1088,1088,1088,1088,1088,1088,1088,1088,1088,1088,1088,1088,1088,1088,1088,1088,1088,1088,1088,1088,1088,1088,1088,1088,1088,1088,1088,1088,1088,1088,1088,1088,1088,1088,1088,1088,1088,1088,1088,1088,1088,1088,1088,1088,1088,1088,1088,1088,1088,1088,1088,1088,1088,1088,1088,1088,1088,1088,1088,1088,1088,1088,1088,1088,1088,1088,1088,1088,1088,1088,1088,1088,1088,1088,1088,1088,1088,1088,1088,1088,1088,1088,1088,1088,1088,1088,1088,1088,1088,1088,1088,1088,1088,1088,1088,1088,1088,1088,1088,1088,1088,1088,1088,1088,1088,1088,1088,1088,1088,1088,1088,1088,1088,1088,1088,1088,1088,1088,1088,1088,1088,1088,1088,1088,1088,1088,1088,1088,1088,1088,1088,1088,1088,1088,1088,1088,1088,1088,1088,1088,1088,1088,1088,1088,1088,1088,1088,1088,1088,1088,1088,1088,1088,1088,1088,1088,1088,1088,1088,1088,1088,1088,1088,1088,1088,1088,1088,1088,1088,1088,1088,1088,1088,1088,1088,1088,1088,1088,1088,1088,1088,1088,1088,1088,1088,1088,1088,1088,1088,1088,1088,1088,1088,1088,1088,1088,1088,1088,1088,1088,1088,1088,1088,1088,1088,1088,1088,1088,1088,1088,1088,1088,1088,1088,1088,1088,1088,1088,1088,1088,1088,1088,1088,1088,1088,1088,1088,1088,1088,1088,1088,1088,1088,1088,1088,1088,1088,1088,1088,1088,1088,1088,1088,1088,1088,1088,1088,1088,1088,1088,1088,1088,1088,1088,1088,1088,1088,1088,1088,1088,1088,1088,1088,1088,1088,1088,1088,1088,1088,1088,1088,1088,1088,1088,1088,1088,1088,1088,1088,1088,1088,1088,1088,1088,1088,1088,1088,1088,1088,1088,1088,1088,1088,1088,1088,1088,1088,1088,1088,1088,1088,1088,1088,1088,1088,1088,1088,1088,1088,1088,1088,1088,1088,1088,1088,1088,1088,1088,1088,1088,1088,1088,1088,1088,1088,1088,1088,1088,1088,1088,1088,1088,1088,1088,1088,1088,1088,1088,1088,1088,1088,1088,1088,1088,1088,1088,1088,1088,1088,1088,1088,1088,1088,1088,1088,1088,1088,1088,1088,1088,1088,1088,1088,1088,1088,1088,1088,1088,1088,1088,1088,1088,1088,1088,1088,1088,1088,1088,1088,1088,1088,1088,1088,1088,1088,1088,1088,1088,1088,1088,1088,1088,1088,1088,1088,1088,1088,1088,1088,1088,1088,1088,1088,1088,1088,1088,1088,1088,1088,1088,1088,1088,1088,1088,1088,1088,1088,1088,1088,1088,1088,1088,1088,1088,1088,1088,1088,1088,1088,1088,1088,1088,1088,1088,1088,1088,1088,1088,1088,1088,1088,1088,1088,1088,1088,1088,1088,1088,1088,1088,1088,1088,1088,1088,1088,1088,1088,1088,1088,1088,1088,1088,1088,1088,1088,1088,1088,1088,1088,1088,1088,1088,1088,1088,1088,1088,1088,1088,1088,1088,1088,1088,1088,1088,1088,1088,1088,1088,1088,1088,1088,1088,1088,1088,1088,1088,1088,1088,1088,1088,1088,1088,1088,1088,1088,1088,1088,1088,1088,1088,1088,1088,1088,1088,1088,1088,1088,1088,1088,1088,1088,1088,1088,1088,1088,1088,1088,1088,1088,1088,1088,1088,1088,1088,1088,1088,1088,1088,1088,1088,1088,1088,1088,1088,1088,1088,1088,1088,1088,1088,1088,1088,1088,1088,1088,1088,1088,1088,1088,1088,1088,1088,1088,1088,1088,1088,1088,1088,1088,1088,1088,1088,1088,1088,1088,1088,1088,1088,1088,1088,1088,1088,1088,1088,1088,1088,1088,1088,1088,1088,1088,1088,1088,1088,1088,1088,1088,1088,1088,1088,1088,1088,1088,1088,1088,1088,1088,1088,1088,1088,1088,1088,1088,1088,1088,1088,1088,1088,1088,1088,1088,1088,1088,1088,1088,1088,1088,1088,1088,1088,1088,1088,1088,1088,1088,1088,1088,1088,1088,1088,1088,1088,1088,1088,1088,1088,1088,1088,1088,1088,1088,1088,1088,1088,1088,1088,1088,1088,1088,1088,1088,1088,1088,1088,1088,1088,1088,1088,1088,1088,1088,1088,1088,1088,1088,1088,1088,1088,1088,1088,1088,1088,1088,1088,1088,1088,1088,1088,1088,1088,1088,1088,1088,1088,1088,1088,1088,1088,1088,1088,1088,1088,1088,1088,1088,1088,1088,1088,1088,1088,1088,1088,1088,1088,1088,1088,1088,1088,1088,1088,1088,1088,1088,1088,1088,1088,1088,1088,1088,1088,1088,1088,1088,1088,1088,1088,1088,1088,1088,1088,1088,1088,1088,1088,1088,1088,1088,1088,1088,1088,1088,1088,1088,1088,1088,1088,1088,1088,1088,1088,1088,1088,1088,1088,1088,1088,1088,1088,1088,1088,1088,1088,1088,1088,1088,1088,1088,1088,1088,1088,1088,1088,1088,1088,1088,1088,1088,1088,1088,1088,1088,1088,1088,1088,1088,1088,1088,1088,1088,1088,1088,1088,1088,1088,1088,1088,1088,1088,1088,1088,1088,1088,1088,1088,1088,1088,1088,1088,1088,1088,1088,1088,1088,1088,1088,1088,1088,1088,1088,1088,1088,1088,1088,1088,1088,1088,1088,1088,1088,1088,1088,1088,1088,1088,1088,1088,1088,1088,1088,1088,1088,1088,1088,1088,1088,1088,1088,1088,1088,1088,1088,1088,1088,1088,1088,1089,1089,1089,1089,1089,1089,1089,1089,1089,1089,1089,1089,1089,1089,1089,1089,1089,1089,1089,1089,1089,1089,1089,1089,1089,1089,1089,1089,1089,1089,1089,1089,1089,1089,1089,1089,1089,1089,1089,1089,1089,1089,1089,1089,1089,1089,1089,1089,1089,1089,1089,1089,1089,1089,1089,1089,1089,1089,1089,1089,1089,1089,1089,1089,1089,1089,1089,1089,1089,1089,1089,1089,1089,1089,1089,1089,1089,1089,1089,1089,1089,1089,1089,1089,1089,1089,1089,1089,1089,1089,1089,1089,1089,1089,1089,1089,1089,1089,1089,1089,1089,1089,1089,1089,1089,1089,1089,1089,1089,1089,1089,1089,1089,1089,1089,1089,1089,1089,1089,1089,1089,1089,1089,1089,1089,1089,1089,1089,1089,1089,1089,1089,1089,1089,1089,1089,1089,1089,1089,1089,1089,1089,1089,1089,1089,1089,1089,1089,1089,1089,1089,1089,1089,1089,1089,1089,1089,1089,1089,1089,1089,1089,1089,1089,1089,1089,1089,1089,1089,1089,1089,1089,1089,1089,1089,1089,1089,1089,1089,1089,1089,1089,1089,1089,1089,1089,1089,1089,1089,1089,1089,1089,1089,1089,1089,1089,1089,1089,1089,1089,1089,1089,1089,1089,1089,1089,1089,1089,1089,1089,1089,1089,1089,1089,1089,1089,1089,1089,1089,1089,1089,1089,1089,1089,1089,1089,1089,1089,1089,1089,1089,1089,1089,1089,1089,1089,1089,1089,1089,1089,1089,1089,1089,1089,1089,1089,1089,1089,1089,1089,1089,1089,1089,1089,1089,1089,1089,1089,1089,1089,1089,1089,1089,1089,1089,1089,1089,1089,1089,1089,1089,1089,1089,1089,1089,1089,1089,1089,1089,1089,1089,1089,1089,1089,1089,1089,1089,1089,1089,1089,1089,1089,1089,1089,1089,1089,1089,1089,1089,1089,1089,1089,1089,1089,1089,1089,1089,1089,1089,1089,1089,1089,1089,1089,1089,1089,1089,1089,1089,1089,1089,1089,1089,1089,1089,1089,1089,1089,1089,1089,1089,1089,1089,1089,1089,1089,1089,1089,1089,1089,1089,1089,1089,1089,1089,1089,1089,1089,1089,1089,1089,1089,1089,1089,1089,1089,1089,1089,1089,1089,1089,1089,1089,1089,1089,1089,1089,1089,1089,1089,1089,1089,1089,1089,1089,1089,1089,1089,1089,1089,1089,1089,1089,1089,1089,1089,1089,1089,1089,1089,1089,1089,1089,1089,1089,1089,1089,1089,1089,1089,1089,1089,1089,1089,1089,1089,1089,1089,1089,1089,1089,1089,1089,1089,1089,1089,1089,1089,1089,1089,1089,1089,1089,1089,1089,1089,1089,1089,1089,1089,1089,1089,1089,1089,1089,1089,1089,1089,1089,1089,1089,1089,1089,1089,1089,1089,1089,1089,1089,1089,1089,1089,1089,1089,1089,1089,1089,1089,1089,1089,1089,1089,1089,1089,1089,1089,1089,1089,1089,1089,1089,1089,1089,1089,1089,1089,1089,1089,1089,1089,1089,1089,1089,1089,1089,1089,1089,1089,1089,1089,1089,1089,1089,1089,1089,1089,1089,1089,1089,1089,1089,1089,1089,1089,1089,1089,1089,1089,1089,1089,1089,1089,1089,1089,1089,1089,1089,1089,1089,1089,1089,1089,1089,1089,1089,1089,1089,1089,1089,1089,1089,1089,1089,1089,1089,1089,1089,1089,1089,1089,1089,1089,1089,1089,1089,1089,1089,1089,1089,1089,1089,1089,1089,1089,1089,1089,1089,1089,1089,1089,1089,1089,1089,1089,1089,1089,1089,1089,1089,1089,1089,1089,1089,1089,1089,1089,1089,1089,1089,1089,1089,1089,1089,1089,1089,1089,1089,1089,1089,1089,1089,1089,1089,1089,1089,1089,1089,1089,1089,1089,1089,1089,1089,1089,1089,1089,1089,1089,1089,1089,1089,1089,1089,1089,1089,1089,1089,1089,1089,1089,1089,1089,1089,1089,1089,1089,1089,1089,1089,1089,1089,1089,1089,1089,1089,1089,1089,1089,1089,1089,1089,1089,1089,1089,1089,1089,1089,1089,1089,1089,1089,1089,1089,1089,1089,1089,1089,1089,1089,1089,1089,1089,1089,1089,1089,1089,1089,1089,1089,1089,1089,1089,1089,1089,1089,1089,1089,1089,1089,1089,1089,1089,1089,1089,1089,1089,1089,1089,1089,1089,1089,1089,1089,1089,1089,1089,1089,1089,1089,1089,1089,1089,1089,1089,1089,1089,1089,1089,1089,1089,1089,1089,1089,1089,1089,1089,1089,1089,1089,1089,1089,1089,1089,1089,1089,1089,1089,1089,1089,1089,1089,1089,1089,1089,1089,1089,1089,1089,1089,1089,1089,1089,1089,1089,1089,1089,1089,1089,1089,1089,1089,1089,1089,1089,1089,1089,1089,1089,1089,1089,1089,1089,1089,1089,1089,1089,1089,1089,1089,1089,1089,1089,1089,1089,1089,1089,1089,1089,1089,1089,1089,1089,1089,1089,1089,1089,1089,1089,1089,1089,1089,1089,1089,1089,1089,1089,1089,1089,1089,1089,1089,1089,1089,1089,1089,1089,1089,1089,1089,1089,1089,1089,1089,1089,1089,1089,1089,1089,1089,1089,1089,1089,1089,1089,1089,1089,1089,1089,1089,1089,1089,1089,1089,1089,1089,1089,1089,1089,1089,1089,1089,1089,1089,1089,1089,1089,1089,1089,1089,1089,1089,1089,1089,1089,1089,1089,1089,1089,1089,1089,1089,1089,1089,1089,1089,1089,1089,1089,1089,1089,1089,1089,1089,1089,1089,1089,1089,1089,1089,1089,1089,1089,1089,1089,1089,1089,1089,1089,1089,1089,1089,1089,1089,1089,1089,1089,1089,1089,1089,1089,1089,1089,1089,1089,1089,1089,1089,1089,1089,1089,1089,1089,1089,1089,1089,1089,1089,1089,1089,1089,1089,1089,1089,1089,1089,1089,1089,1089,1089,1089,1089,1089,1089,1089,1089,1089,1089,1089,1089,1089,1089,1089,1089,1089,1089,1089,1089,1089,1089,1089,1089,1089,1089,1089,1089,1089,1089,1089,1089,1089,1089,1089,1089,1089,1089,1089,1089,1089,1089,1089,1089,1089,1089,1089,1089,1089,1089,1089,1089,1089,1089,1089,1089,1089,1089,1089,1089,1089,1089,1089,1089,1089,1089,1089,1089,1089,1089,1089,1089,1089,1089,1089,1089,1089,1089,1089,1089,1089,1089,1089,1089,1089,1089,1089,1089,1089,1089,1089,1089,1089,1089,1089,1089,1089,1089,1089,1089,1089,1089,1089,1089,1089,1089,1089,1089,1089,1089,1089,1089,1089,1089,1089,1089,1089,1089,1089,1089,1089,1089,1089,1089,1089,1089,1089,1089,1089,1089,1089,1089,1089,1089,1089,1089,1089,1089,1089,1089,1089,1089,1089,1089,1089,1089,1089,1089,1089,1089,1089,1089,1089,1089,1089,1089,1089,1089,1089,1089,1089,1089,1089,1089,1089,1089,1089,1089,1089,1089,1089,1089,1089,1089,1089,1089,1089,1089,1089,1089,1089,1089,1089,1089,1089,1089,1089,1089,1089,1089,1089,1089,1089,1089,1089,1089,1089,1089,1089,1089,1089,1089,1089,1089,1089,1089,1089,1089,1089,1089,1089,1089,1089,1089,1089,1089,1089,1089,1089,1089,1089,1089,1089,1089,1089,1089,1089,1089,1089,1089,1089,1089,1089,1089,1089,1089,1089,1089,1089,1089,1089,1089,1089,1089,1089,1089,1089,1089,1089,1089,1089,1089,1089,1089,1089,1089,1089,1089,1089,1089,1089,1089,1089,1089,1089,1089,1089,1089,1089,1089,1089,1089,1089,1089,1089,1089,1089,1089,1089,1089,1089,1089,1089,1089,1089,1089,1089,1089,1089,1089,1089,1089,1089,1089,1089,1089,1089,1089,1089,1089,1089,1089,1089,1090,1090,1090,1090,1090,1090,1090,1090,1090,1090,1090,1090,1090,1090,1090,1090,1090,1090,1090,1090,1090,1090,1090,1090,1090,1090,1090,1090,1090,1090,1090,1090,1090,1090,1090,1090,1090,1090,1090,1090,1090,1090,1090,1090,1090,1090,1090,1090,1090,1090,1090,1090,1090,1090,1090,1090,1090,1090,1090,1090,1090,1090,1090,1090,1090,1090,1090,1090,1090,1090,1090,1090,1090,1090,1090,1090,1090,1090,1090,1090,1090,1090,1090,1090,1090,1090,1090,1090,1090,1090,1090,1090,1090,1090,1090,1090,1090,1090,1090,1090,1090,1090,1090,1090,1090,1090,1090,1090,1090,1090,1090,1090,1090,1090,1090,1090,1090,1090,1090,1090,1090,1090,1090,1090,1090,1090,1090,1090,1090,1090,1090,1090,1090,1090,1090,1090,1090,1090,1090,1090,1090,1090,1090,1090,1090,1090,1090,1090,1090,1090,1090,1090,1090,1090,1090,1090,1090,1090,1090,1090,1090,1090,1090,1090,1090,1090,1090,1090,1090,1090,1090,1090,1090,1090,1090,1090,1090,1090,1090,1090,1090,1090,1090,1090,1090,1090,1090,1090,1090,1090,1090,1090,1090,1090,1090,1090,1090,1090,1090,1090,1090,1090,1090,1090,1090,1090,1090,1090,1090,1090,1090,1090,1090,1090,1090,1090,1090,1090,1090,1090,1090,1090,1090,1090,1090,1090,1090,1090,1090,1090,1090,1090,1090,1090,1090,1090,1090,1090,1090,1090,1090,1090,1090,1090,1090,1090,1090,1090,1090,1090,1090,1090,1090,1090,1090,1090,1090,1090,1090,1090,1090,1090,1090,1090,1090,1090,1090,1090,1090,1090,1090,1090,1090,1090,1090,1090,1090,1090,1090,1090,1090,1090,1090,1090,1090,1090,1090,1090,1090,1090,1090,1090,1090,1090,1090,1090,1090,1090,1090,1090,1090,1090,1090,1090,1090,1090,1090,1090,1090,1090,1090,1090,1090,1090,1090,1090,1090,1090,1090,1090,1090,1090,1090,1090,1090,1090,1090,1090,1090,1090,1090,1090,1090,1090,1090,1090,1090,1090,1090,1090,1090,1090,1090,1090,1090,1090,1090,1090,1090,1090,1090,1090,1090,1090,1090,1090,1090,1090,1090,1090,1090,1090,1090,1090,1090,1090,1090,1090,1090,1090,1090,1090,1090,1090,1090,1090,1090,1090,1090,1090,1090,1090,1090,1090,1090,1090,1090,1090,1090,1090,1090,1090,1090,1090,1090,1090,1090,1090,1090,1090,1090,1090,1090,1090,1090,1090,1090,1090,1090,1090,1090,1090,1090,1090,1090,1090,1090,1090,1090,1090,1090,1090,1090,1090,1090,1090,1090,1090,1090,1090,1090,1090,1090,1090,1090,1090,1090,1090,1090,1090,1090,1090,1090,1090,1090,1090,1090,1090,1090,1090,1090,1090,1090,1090,1090,1090,1090,1090,1090,1090,1090,1090,1090,1090,1090,1090,1090,1090,1090,1090,1090,1090,1090,1090,1090,1090,1090,1090,1090,1090,1090,1090,1090,1090,1090,1090,1090,1090,1090,1090,1090,1090,1090,1090,1090,1090,1090,1090,1090,1090,1090,1090,1090,1090,1090,1090,1090,1090,1090,1090,1090,1090,1090,1090,1090,1090,1090,1090,1090,1090,1090,1090,1090,1090,1090,1090,1090,1090,1090,1090,1090,1090,1090,1090,1090,1090,1090,1090,1090,1090,1090,1090,1090,1090,1090,1090,1090,1090,1090,1090,1090,1090,1090,1090,1090,1090,1090,1090,1090,1090,1090,1090,1090,1090,1090,1090,1090,1090,1090,1090,1090,1090,1090,1090,1090,1090,1090,1090,1090,1090,1090,1090,1090,1090,1090,1090,1090,1090,1090,1090,1090,1090,1090,1090,1090,1090,1090,1090,1090,1090,1090,1090,1090,1090,1090,1090,1090,1090,1090,1090,1090,1090,1090,1090,1090,1090,1090,1090,1090,1090,1090,1090,1090,1090,1090,1090,1090,1090,1090,1090,1090,1090,1090,1090,1090,1090,1090,1090,1090,1090,1090,1090,1090,1090,1090,1090,1090,1090,1090,1090,1090,1090,1090,1090,1090,1090,1090,1090,1090,1090,1090,1090,1090,1090,1090,1090,1090,1090,1090,1090,1090,1090,1090,1090,1090,1090,1090,1090,1090,1090,1090,1090,1090,1090,1090,1090,1090,1090,1090,1090,1090,1090,1090,1090,1090,1090,1090,1090,1090,1090,1090,1090,1090,1090,1090,1090,1090,1090,1090,1090,1090,1090,1090,1090,1090,1090,1090,1090,1090,1090,1090,1090,1090,1090,1090,1090,1090,1090,1090,1090,1090,1090,1090,1090,1090,1090,1090,1090,1090,1090,1090,1090,1090,1090,1090,1090,1090,1090,1090,1090,1090,1090,1090,1090,1090,1090,1090,1090,1090,1090,1090,1090,1090,1090,1090,1090,1090,1090,1090,1090,1090,1090,1090,1090,1090,1090,1090,1090,1090,1090,1090,1090,1090,1090,1090,1090,1090,1090,1090,1090,1090,1090,1090,1090,1090,1090,1090,1090,1090,1090,1090,1090,1090,1090,1090,1090,1090,1090,1090,1090,1090,1090,1090,1090,1090,1090,1090,1090,1090,1090,1090,1090,1090,1090,1090,1090,1090,1090,1090,1090,1090,1090,1090,1090,1090,1090,1090,1090,1090,1090,1090,1090,1090,1090,1090,1090,1090,1090,1090,1090,1090,1090,1090,1090,1090,1090,1090,1090,1090,1090,1090,1090,1090,1090,1090,1090,1090,1090,1090,1090,1090,1090,1090,1090,1090,1090,1090,1090,1090,1090,1090,1090,1090,1090,1090,1090,1090,1090,1090,1090,1090,1090,1090,1090,1090,1090,1090,1090,1090,1090,1090,1090,1090,1090,1090,1090,1090,1090,1090,1090,1090,1090,1090,1090,1090,1090,1090,1090,1090,1090,1090,1090,1090,1090,1090,1090,1090,1090,1090,1090,1090,1090,1090,1090,1090,1090,1090,1090,1090,1090,1090,1090,1090,1090,1090,1090,1090,1090,1090,1090,1090,1090,1090,1090,1090,1090,1090,1090,1090,1090,1090,1090,1090,1090,1090,1090,1090,1090,1090,1090,1090,1090,1090,1090,1090,1090,1090,1090,1090,1090,1090,1090,1090,1090,1090,1090,1090,1090,1090,1090,1090,1090,1090,1090,1090,1090,1090,1090,1090,1090,1090,1090,1090,1090,1090,1090,1090,1090,1090,1090,1090,1090,1090,1090,1090,1090,1090,1090,1090,1090,1090,1090,1090,1090,1090,1090,1090,1090,1090,1090,1090,1090,1090,1090,1090,1090,1090,1090,1090,1090,1090,1090,1090,1090,1090,1090,1090,1090,1090,1090,1090,1090,1090,1090,1090,1090,1090,1090,1090,1090,1090,1090,1090,1090,1090,1090,1090,1090,1090,1090,1090,1090,1090,1090,1090,1090,1090,1090,1090,1090,1090,1090,1090,1090,1090,1090,1090,1090,1090,1090,1090,1090,1090,1090,1090,1090,1090,1090,1090,1090,1090,1090,1090,1090,1090,1090,1090,1090,1090,1090,1090,1090,1090,1090,1090,1090,1090,1090,1090,1090,1090,1090,1090,1090,1090,1090,1090,1090,1090,1090,1090,1090,1090,1090,1090,1090,1090,1090,1090,1090,1090,1090,1090,1090,1090,1090,1090,1090,1090,1090,1090,1090,1090,1090,1090,1090,1090,1090,1090,1090,1090,1090,1090,1090,1090,1090,1090,1090,1090,1090,1090,1090,1090,1090,1090,1090,1090,1090,1090,1090,1090,1090,1090,1090,1090,1090,1090,1090,1090,1090,1090,1090,1090,1090,1090,1090,1090,1090,1090,1090,1090,1090,1090,1090,1090,1090,1090,1090,1090,1090,1090,1090,1090,1090,1090,1090,1090,1090,1090,1090,1090,1090,1090,1090,1090,1090,1090,1090,1090,1090,1091,1091,1091,1091,1091,1091,1091,1091,1091,1091,1091,1091,1091,1091,1091,1091,1091,1091,1091,1091,1091,1091,1091,1091,1091,1091,1091,1091,1091,1091,1091,1091,1091,1091,1091,1091,1091,1091,1091,1091,1091,1091,1091,1091,1091,1091,1091,1091,1091,1091,1091,1091,1091,1091,1091,1091,1091,1091,1091,1091,1091,1091,1091,1091,1091,1091,1091,1091,1091,1091,1091,1091,1091,1091,1091,1091,1091,1091,1091,1091,1091,1091,1091,1091,1091,1091,1091,1091,1091,1091,1091,1091,1091,1091,1091,1091,1091,1091,1091,1091,1091,1091,1091,1091,1091,1091,1091,1091,1091,1091,1091,1091,1091,1091,1091,1091,1091,1091,1091,1091,1091,1091,1091,1091,1091,1091,1091,1091,1091,1091,1091,1091,1091,1091,1091,1091,1091,1091,1091,1091,1091,1091,1091,1091,1091,1091,1091,1091,1091,1091,1091,1091,1091,1091,1091,1091,1091,1091,1091,1091,1091,1091,1091,1091,1091,1091,1091,1091,1091,1091,1091,1091,1091,1091,1091,1091,1091,1091,1091,1091,1091,1091,1091,1091,1091,1091,1091,1091,1091,1091,1091,1091,1091,1091,1091,1091,1091,1091,1091,1091,1091,1091,1091,1091,1091,1091,1091,1091,1091,1091,1091,1091,1091,1091,1091,1091,1091,1091,1091,1091,1091,1091,1091,1091,1091,1091,1091,1091,1091,1091,1091,1091,1091,1091,1091,1091,1091,1091,1091,1091,1091,1091,1091,1091,1091,1091,1091,1091,1091,1091,1091,1091,1091,1091,1091,1091,1091,1091,1091,1091,1091,1091,1091,1091,1091,1091,1091,1091,1091,1091,1091,1091,1091,1091,1091,1091,1091,1091,1091,1091,1091,1091,1091,1091,1091,1091,1091,1091,1091,1091,1091,1091,1091,1091,1091,1091,1091,1091,1091,1091,1091,1091,1091,1091,1091,1091,1091,1091,1091,1091,1091,1091,1091,1091,1091,1091,1091,1091,1091,1091,1091,1091,1091,1091,1091,1091,1091,1091,1091,1091,1091,1091,1091,1091,1091,1091,1091,1091,1091,1091,1091,1091,1091,1091,1091,1091,1091,1091,1091,1091,1091,1091,1091,1091,1091,1091,1091,1091,1091,1091,1091,1091,1091,1091,1091,1091,1091,1091,1091,1091,1091,1091,1091,1091,1091,1091,1091,1091,1091,1091,1091,1091,1091,1091,1091,1091,1091,1091,1091,1091,1091,1091,1091,1091,1091,1091,1091,1091,1091,1091,1091,1091,1091,1091,1091,1091,1091,1091,1091,1091,1091,1091,1091,1091,1091,1091,1091,1091,1091,1091,1091,1091,1091,1091,1091,1091,1091,1091,1091,1091,1091,1091,1091,1091,1091,1091,1091,1091,1091,1091,1091,1091,1091,1091,1091,1091,1091,1091,1091,1091,1091,1091,1091,1091,1091,1091,1091,1091,1091,1091,1091,1091,1091,1091,1091,1091,1091,1091,1091,1091,1091,1091,1091,1091,1091,1091,1091,1091,1091,1091,1091,1091,1091,1091,1091,1091,1091,1091,1091,1091,1091,1091,1091,1091,1091,1091,1091,1091,1091,1091,1091,1091,1091,1091,1091,1091,1091,1091,1091,1091,1091,1091,1091,1091,1091,1091,1091,1091,1091,1091,1091,1091,1091,1091,1091,1091,1091,1091,1091,1091,1091,1091,1091,1091,1091,1091,1091,1091,1091,1091,1091,1091,1091,1091,1091,1091,1091,1091,1091,1091,1091,1091,1091,1091,1091,1091,1091,1091,1091,1091,1091,1091,1091,1091,1091,1091,1091,1091,1091,1091,1091,1091,1091,1091,1091,1091,1091,1091,1091,1091,1091,1091,1091,1091,1091,1091,1091,1091,1091,1091,1091,1091,1091,1091,1091,1091,1091,1091,1091,1091,1091,1091,1091,1091,1091,1091,1091,1091,1091,1091,1091,1091,1091,1091,1091,1091,1091,1091,1091,1091,1091,1091,1091,1091,1091,1091,1091,1091,1091,1091,1091,1091,1091,1091,1091,1091,1091,1091,1091,1091,1091,1091,1091,1091,1091,1091,1091,1091,1091,1091,1091,1091,1091,1091,1091,1091,1091,1091,1091,1091,1091,1091,1091,1091,1091,1091,1091,1091,1091,1091,1091,1091,1091,1091,1091,1091,1091,1091,1091,1091,1091,1091,1091,1091,1091,1091,1091,1091,1091,1091,1091,1091,1091,1091,1091,1091,1091,1091,1091,1091,1091,1091,1091,1091,1091,1091,1091,1091,1091,1091,1091,1091,1091,1091,1091,1091,1091,1091,1091,1091,1091,1091,1091,1091,1091,1091,1091,1091,1091,1091,1091,1091,1091,1091,1091,1091,1091,1091,1091,1091,1091,1091,1091,1091,1091,1091,1091,1091,1091,1091,1091,1091,1091,1091,1091,1091,1091,1091,1091,1091,1091,1091,1091,1091,1091,1091,1091,1091,1091,1091,1091,1091,1091,1091,1091,1091,1091,1091,1091,1091,1091,1091,1091,1091,1091,1091,1091,1091,1091,1091,1091,1091,1091,1091,1091,1091,1091,1091,1091,1091,1091,1091,1091,1091,1091,1091,1091,1091,1091,1091,1091,1091,1091,1091,1091,1091,1091,1091,1091,1091,1091,1091,1091,1091,1091,1091,1091,1091,1091,1091,1091,1091,1091,1091,1091,1091,1091,1091,1091,1091,1091,1091,1091,1091,1091,1091,1091,1091,1091,1091,1091,1091,1091,1091,1091,1091,1091,1091,1091,1091,1091,1091,1091,1091,1091,1091,1091,1091,1091,1091,1091,1091,1091,1091,1091,1091,1091,1091,1091,1091,1091,1091,1091,1091,1091,1091,1091,1091,1091,1091,1091,1091,1091,1091,1091,1091,1091,1091,1091,1091,1091,1091,1091,1091,1091,1091,1091,1091,1091,1091,1091,1091,1091,1091,1091,1091,1091,1091,1091,1091,1091,1091,1091,1091,1091,1091,1091,1091,1091,1091,1091,1091,1091,1091,1091,1091,1091,1091,1091,1091,1091,1091,1091,1091,1091,1091,1091,1091,1091,1091,1091,1091,1091,1091,1091,1091,1091,1091,1091,1091,1091,1091,1091,1091,1091,1091,1091,1091,1091,1091,1091,1091,1091,1091,1091,1091,1091,1091,1091,1091,1091,1091,1091,1091,1091,1091,1091,1091,1091,1091,1091,1091,1091,1091,1091,1091,1091,1091,1091,1091,1091,1091,1091,1091,1091,1091,1091,1091,1091,1091,1091,1091,1091,1091,1091,1091,1091,1091,1091,1091,1091,1091,1091,1091,1091,1091,1091,1091,1091,1091,1091,1091,1091,1091,1091,1091,1091,1091,1091,1091,1091,1091,1091,1091,1091,1091,1091,1091,1091,1091,1091,1091,1091,1091,1091,1091,1091,1091,1091,1091,1091,1091,1091,1091,1091,1091,1091,1091,1091,1091,1091,1091,1091,1091,1091,1091,1091,1091,1091,1091,1091,1091,1091,1091,1091,1091,1091,1091,1091,1091,1091,1091,1091,1091,1091,1091,1091,1091,1091,1091,1091,1091,1091,1091,1091,1091,1091,1091,1091,1091,1091,1091,1091,1091,1091,1091,1091,1091,1091,1091,1091,1091,1091,1091,1091,1091,1091,1091,1091,1091,1091,1091,1091,1091,1091,1091,1091,1091,1091,1091,1091,1091,1091,1091,1091,1091,1091,1091,1091,1091,1091,1091,1091,1091,1091,1091,1091,1091,1091,1091,1091,1091,1091,1091,1091,1091,1091,1091,1091,1091,1091,1091,1091,1091,1091,1091,1091,1091,1091,1091,1091,1091,1091,1091,1091,1091,1091,1091,1091,1091,1091,1091,1091,1091,1091,1091,1091,1091,1091,1091,1091,1091,1091,1091,1091,1091,1091,1091,1091,1091,1091,1091,1091,1091,1091,1091,1091,1091,1091,1091,1091,1091,1091,1091,1091,1091,1091,1091,1091,1091,1092,1092,1092,1092,1092,1092,1092,1092,1092,1092,1092,1092,1092,1092,1092,1092,1092,1092,1092,1092,1092,1092,1092,1092,1092,1092,1092,1092,1092,1092,1092,1092,1092,1092,1092,1092,1092,1092,1092,1092,1092,1092,1092,1092,1092,1092,1092,1092,1092,1092,1092,1092,1092,1092,1092,1092,1092,1092,1092,1092,1092,1092,1092,1092,1092,1092,1092,1092,1092,1092,1092,1092,1092,1092,1092,1092,1092,1092,1092,1092,1092,1092,1092,1092,1092,1092,1092,1092,1092,1092,1092,1092,1092,1092,1092,1092,1092,1092,1092,1092,1092,1092,1092,1092,1092,1092,1092,1092,1092,1092,1092,1092,1092,1092,1092,1092,1092,1092,1092,1092,1092,1092,1092,1092,1092,1092,1092,1092,1092,1092,1092,1092,1092,1092,1092,1092,1092,1092,1092,1092,1092,1092,1092,1092,1092,1092,1092,1092,1092,1092,1092,1092,1092,1092,1092,1092,1092,1092,1092,1092,1092,1092,1092,1092,1092,1092,1092,1092,1092,1092,1092,1092,1092,1092,1092,1092,1092,1092,1092,1092,1092,1092,1092,1092,1092,1092,1092,1092,1092,1092,1092,1092,1092,1092,1092,1092,1092,1092,1092,1092,1092,1092,1092,1092,1092,1092,1092,1092,1092,1092,1092,1092,1092,1092,1092,1092,1092,1092,1092,1092,1092,1092,1092,1092,1092,1092,1092,1092,1092,1092,1092,1092,1092,1092,1092,1092,1092,1092,1092,1092,1092,1092,1092,1092,1092,1092,1092,1092,1092,1092,1092,1092,1092,1092,1092,1092,1092,1092,1092,1092,1092,1092,1092,1092,1092,1092,1092,1092,1092,1092,1092,1092,1092,1092,1092,1092,1092,1092,1092,1092,1092,1092,1092,1092,1092,1092,1092,1092,1092,1092,1092,1092,1092,1092,1092,1092,1092,1092,1092,1092,1092,1092,1092,1092,1092,1092,1092,1092,1092,1092,1092,1092,1092,1092,1092,1092,1092,1092,1092,1092,1092,1092,1092,1092,1092,1092,1092,1092,1092,1092,1092,1092,1092,1092,1092,1092,1092,1092,1092,1092,1092,1092,1092,1092,1092,1092,1092,1092,1092,1092,1092,1092,1092,1092,1092,1092,1092,1092,1092,1092,1092,1092,1092,1092,1092,1092,1092,1092,1092,1092,1092,1092,1092,1092,1092,1092,1092,1092,1092,1092,1092,1092,1092,1092,1092,1092,1092,1092,1092,1092,1092,1092,1092,1092,1092,1092,1092,1092,1092,1092,1092,1092,1092,1092,1092,1092,1092,1092,1092,1092,1092,1092,1092,1092,1092,1092,1092,1092,1092,1092,1092,1092,1092,1092,1092,1092,1092,1092,1092,1092,1092,1092,1092,1092,1092,1092,1092,1092,1092,1092,1092,1092,1092,1092,1092,1092,1092,1092,1092,1092,1092,1092,1092,1092,1092,1092,1092,1092,1092,1092,1092,1092,1092,1092,1092,1092,1092,1092,1092,1092,1092,1092,1092,1092,1092,1092,1092,1092,1092,1092,1092,1092,1092,1092,1092,1092,1092,1092,1092,1092,1092,1092,1092,1092,1092,1092,1092,1092,1092,1092,1092,1092,1092,1092,1092,1092,1092,1092,1092,1092,1092,1092,1092,1092,1092,1092,1092,1092,1092,1092,1092,1092,1092,1092,1092,1092,1092,1092,1092,1092,1092,1092,1092,1092,1092,1092,1092,1092,1092,1092,1092,1092,1092,1092,1092,1092,1092,1092,1092,1092,1092,1092,1092,1092,1092,1092,1092,1092,1092,1092,1092,1092,1092,1092,1092,1092,1092,1092,1092,1092,1092,1092,1092,1092,1092,1092,1092,1092,1092,1092,1092,1092,1092,1092,1092,1092,1092,1092,1092,1092,1092,1092,1092,1092,1092,1092,1092,1092,1092,1092,1092,1092,1092,1092,1092,1092,1092,1092,1092,1092,1092,1092,1092,1092,1092,1092,1092,1092,1092,1092,1092,1092,1092,1092,1092,1092,1092,1092,1092,1092,1092,1092,1092,1092,1092,1092,1092,1092,1092,1092,1092,1092,1092,1092,1092,1092,1092,1092,1092,1092,1092,1092,1092,1092,1092,1092,1092,1092,1092,1092,1092,1092,1092,1092,1092,1092,1092,1092,1092,1092,1092,1092,1092,1092,1092,1092,1092,1092,1092,1092,1092,1092,1092,1092,1092,1092,1092,1092,1092,1092,1092,1092,1092,1092,1092,1092,1092,1092,1092,1092,1092,1092,1092,1092,1092,1092,1092,1092,1092,1092,1092,1092,1092,1092,1092,1092,1092,1092,1092,1092,1092,1092,1092,1092,1092,1092,1092,1092,1092,1092,1092,1092,1092,1092,1092,1092,1092,1092,1092,1092,1092,1092,1092,1092,1092,1092,1092,1092,1092,1092,1092,1092,1092,1092,1092,1092,1092,1092,1092,1092,1092,1092,1092,1092,1092,1092,1092,1092,1092,1092,1092,1092,1092,1092,1092,1092,1092,1092,1092,1092,1092,1092,1092,1092,1092,1092,1092,1092,1092,1092,1092,1092,1092,1092,1092,1092,1092,1092,1092,1092,1092,1092,1092,1092,1092,1092,1092,1092,1092,1092,1092,1092,1092,1092,1092,1092,1092,1092,1092,1092,1092,1092,1092,1092,1092,1092,1092,1092,1092,1092,1092,1092,1092,1092,1092,1092,1092,1092,1092,1092,1092,1092,1092,1092,1092,1092,1092,1092,1092,1092,1092,1092,1092,1092,1092,1092,1092,1092,1092,1092,1092,1092,1092,1092,1092,1092,1092,1092,1092,1092,1092,1092,1092,1092,1092,1092,1092,1092,1092,1092,1092,1092,1092,1092,1092,1092,1092,1092,1092,1092,1092,1092,1092,1092,1092,1092,1092,1092,1092,1092,1092,1092,1092,1092,1092,1092,1092,1092,1092,1092,1092,1092,1092,1092,1092,1092,1092,1092,1092,1092,1092,1092,1092,1092,1092,1092,1092,1092,1092,1092,1092,1092,1092,1092,1092,1092,1092,1092,1092,1092,1092,1092,1092,1092,1092,1092,1092,1092,1092,1092,1092,1092,1092,1092,1092,1092,1092,1092,1092,1092,1092,1092,1092,1092,1092,1092,1092,1092,1092,1092,1092,1092,1092,1092,1092,1092,1092,1092,1092,1092,1092,1092,1092,1092,1092,1092,1092,1092,1092,1092,1092,1092,1092,1092,1092,1092,1092,1092,1092,1092,1092,1092,1092,1092,1092,1092,1092,1092,1092,1092,1092,1092,1092,1092,1092,1092,1092,1092,1092,1092,1092,1092,1092,1092,1092,1092,1092,1092,1092,1092,1092,1092,1092,1092,1092,1092,1092,1092,1092,1092,1092,1092,1092,1092,1092,1092,1092,1092,1092,1092,1092,1092,1092,1092,1092,1092,1092,1092,1092,1092,1092,1092,1092,1092,1092,1092,1092,1092,1092,1092,1092,1092,1092,1092,1092,1092,1092,1092,1092,1092,1092,1092,1092,1092,1092,1092,1092,1092,1092,1092,1092,1092,1092,1092,1092,1092,1092,1092,1092,1092,1092,1092,1092,1092,1092,1092,1092,1092,1092,1092,1092,1092,1092,1092,1092,1092,1092,1092,1092,1092,1092,1092,1092,1092,1092,1092,1092,1092,1092,1092,1092,1092,1092,1092,1092,1092,1092,1092,1092,1092,1092,1092,1092,1092,1092,1092,1092,1092,1092,1092,1092,1092,1092,1092,1092,1092,1092,1092,1092,1092,1092,1092,1092,1092,1092,1092,1092,1092,1092,1092,1092,1092,1092,1092,1092,1092,1092,1092,1092,1092,1092,1092,1092,1092,1092,1092,1092,1092,1092,1092,1092,1092,1092,1092,1092,1092,1092,1092,1092,1092,1092,1092,1092,1092,1092,1092,1092,1092,1092,1092,1092,1092,1092,1092,1092,1092,1092,1092,1092,1092,1092,1092,1092,1092,1092,1092,1092,1092,1092,1092,1093,1093,1093,1093,1093,1093,1093,1093,1093,1093,1093,1093,1093,1093,1093,1093,1093,1093,1093,1093,1093,1093,1093,1093,1093,1093,1093,1093,1093,1093,1093,1093,1093,1093,1093,1093,1093,1093,1093,1093,1093,1093,1093,1093,1093,1093,1093,1093,1093,1093,1093,1093,1093,1093,1093,1093,1093,1093,1093,1093,1093,1093,1093,1093,1093,1093,1093,1093,1093,1093,1093,1093,1093,1093,1093,1093,1093,1093,1093,1093,1093,1093,1093,1093,1093,1093,1093,1093,1093,1093,1093,1093,1093,1093,1093,1093,1093,1093,1093,1093,1093,1093,1093,1093,1093,1093,1093,1093,1093,1093,1093,1093,1093,1093,1093,1093,1093,1093,1093,1093,1093,1093,1093,1093,1093,1093,1093,1093,1093,1093,1093,1093,1093,1093,1093,1093,1093,1093,1093,1093,1093,1093,1093,1093,1093,1093,1093,1093,1093,1093,1093,1093,1093,1093,1093,1093,1093,1093,1093,1093,1093,1093,1093,1093,1093,1093,1093,1093,1093,1093,1093,1093,1093,1093,1093,1093,1093,1093,1093,1093,1093,1093,1093,1093,1093,1093,1093,1093,1093,1093,1093,1093,1093,1093,1093,1093,1093,1093,1093,1093,1093,1093,1093,1093,1093,1093,1093,1093,1093,1093,1093,1093,1093,1093,1093,1093,1093,1093,1093,1093,1093,1093,1093,1093,1093,1093,1093,1093,1093,1093,1093,1093,1093,1093,1093,1093,1093,1093,1093,1093,1093,1093,1093,1093,1093,1093,1093,1093,1093,1093,1093,1093,1093,1093,1093,1093,1093,1093,1093,1093,1093,1093,1093,1093,1093,1093,1093,1093,1093,1093,1093,1093,1093,1093,1093,1093,1093,1093,1093,1093,1093,1093,1093,1093,1093,1093,1093,1093,1093,1093,1093,1093,1093,1093,1093,1093,1093,1093,1093,1093,1093,1093,1093,1093,1093,1093,1093,1093,1093,1093,1093,1093,1093,1093,1093,1093,1093,1093,1093,1093,1093,1093,1093,1093,1093,1093,1093,1093,1093,1093,1093,1093,1093,1093,1093,1093,1093,1093,1093,1093,1093,1093,1093,1093,1093,1093,1093,1093,1093,1093,1093,1093,1093,1093,1093,1093,1093,1093,1093,1093,1093,1093,1093,1093,1093,1093,1093,1093,1093,1093,1093,1093,1093,1093,1093,1093,1093,1093,1093,1093,1093,1093,1093,1093,1093,1093,1093,1093,1093,1093,1093,1093,1093,1093,1093,1093,1093,1093,1093,1093,1093,1093,1093,1093,1093,1093,1093,1093,1093,1093,1093,1093,1093,1093,1093,1093,1093,1093,1093,1093,1093,1093,1093,1093,1093,1093,1093,1093,1093,1093,1093,1093,1093,1093,1093,1093,1093,1093,1093,1093,1093,1093,1093,1093,1093,1093,1093,1093,1093,1093,1093,1093,1093,1093,1093,1093,1093,1093,1093,1093,1093,1093,1093,1093,1093,1093,1093,1093,1093,1093,1093,1093,1093,1093,1093,1093,1093,1093,1093,1093,1093,1093,1093,1093,1093,1093,1093,1093,1093,1093,1093,1093,1093,1093,1093,1093,1093,1093,1093,1093,1093,1093,1093,1093,1093,1093,1093,1093,1093,1093,1093,1093,1093,1093,1093,1093,1093,1093,1093,1093,1093,1093,1093,1093,1093,1093,1093,1093,1093,1093,1093,1093,1093,1093,1093,1093,1093,1093,1093,1093,1093,1093,1093,1093,1093,1093,1093,1093,1093,1093,1093,1093,1093,1093,1093,1093,1093,1093,1093,1093,1093,1093,1093,1093,1093,1093,1093,1093,1093,1093,1093,1093,1093,1093,1093,1093,1093,1093,1093,1093,1093,1093,1093,1093,1093,1093,1093,1093,1093,1093,1093,1093,1093,1093,1093,1093,1093,1093,1093,1093,1093,1093,1093,1093,1093,1093,1093,1093,1093,1093,1093,1093,1093,1093,1093,1093,1093,1093,1093,1093,1093,1093,1093,1093,1093,1093,1093,1093,1093,1093,1093,1093,1093,1093,1093,1093,1093,1093,1093,1093,1093,1093,1093,1093,1093,1093,1093,1093,1093,1093,1093,1093,1093,1093,1093,1093,1093,1093,1093,1093,1093,1093,1093,1093,1093,1093,1093,1093,1093,1093,1093,1093,1093,1093,1093,1093,1093,1093,1093,1093,1093,1093,1093,1093,1093,1093,1093,1093,1093,1093,1093,1093,1093,1093,1093,1093,1093,1093,1093,1093,1093,1093,1093,1093,1093,1093,1093,1093,1093,1093,1093,1093,1093,1093,1093,1093,1093,1093,1093,1093,1093,1093,1093,1093,1093,1093,1093,1093,1093,1093,1093,1093,1093,1093,1093,1093,1093,1093,1093,1093,1093,1093,1093,1093,1093,1093,1093,1093,1093,1093,1093,1093,1093,1093,1093,1093,1093,1093,1093,1093,1093,1093,1093,1093,1093,1093,1093,1093,1093,1093,1093,1093,1093,1093,1093,1093,1093,1093,1093,1093,1093,1093,1093,1093,1093,1093,1093,1093,1093,1093,1093,1093,1093,1093,1093,1093,1093,1093,1093,1093,1093,1093,1093,1093,1093,1093,1093,1093,1093,1093,1093,1093,1093,1093,1093,1093,1093,1093,1093,1093,1093,1093,1093,1093,1093,1093,1093,1093,1093,1093,1093,1093,1093,1093,1093,1093,1093,1093,1093,1093,1093,1093,1093,1093,1093,1093,1093,1093,1093,1093,1093,1093,1093,1093,1093,1093,1093,1093,1093,1093,1093,1093,1093,1093,1093,1093,1093,1093,1093,1093,1093,1093,1093,1093,1093,1093,1093,1093,1093,1093,1093,1093,1093,1093,1093,1093,1093,1093,1093,1093,1093,1093,1093,1093,1093,1093,1093,1093,1093,1093,1093,1093,1093,1093,1093,1093,1093,1093,1093,1093,1093,1093,1093,1093,1093,1093,1093,1093,1093,1093,1093,1093,1093,1093,1093,1093,1093,1093,1093,1093,1093,1093,1093,1093,1093,1093,1093,1093,1093,1093,1093,1093,1093,1093,1093,1093,1093,1093,1093,1093,1093,1093,1093,1093,1093,1093,1093,1093,1093,1093,1093,1093,1093,1093,1093,1093,1093,1093,1093,1093,1093,1093,1093,1093,1093,1093,1093,1093,1093,1093,1093,1093,1093,1093,1093,1093,1093,1093,1093,1093,1093,1093,1093,1093,1093,1093,1093,1093,1093,1093,1093,1093,1093,1093,1093,1093,1093,1093,1093,1093,1093,1093,1093,1093,1093,1093,1093,1093,1093,1093,1093,1093,1093,1093,1093,1093,1093,1093,1093,1093,1093,1093,1093,1093,1093,1093,1093,1093,1093,1093,1093,1093,1093,1093,1093,1093,1093,1093,1093,1093,1093,1093,1093,1093,1093,1093,1093,1093,1093,1093,1093,1093,1093,1093,1093,1093,1093,1093,1093,1093,1093,1093,1093,1093,1093,1093,1093,1093,1093,1093,1093,1093,1093,1093,1093,1093,1093,1093,1093,1093,1093,1093,1093,1093,1093,1093,1093,1093,1093,1093,1093,1093,1093,1093,1093,1093,1093,1093,1093,1093,1093,1093,1093,1093,1093,1093,1093,1093,1093,1093,1093,1093,1093,1093,1093,1093,1093,1093,1093,1093,1093,1093,1093,1093,1093,1093,1093,1093,1093,1093,1093,1093,1093,1093,1093,1093,1093,1093,1093,1093,1093,1093,1093,1093,1093,1093,1093,1093,1093,1093,1093,1093,1093,1093,1093,1093,1093,1093,1093,1093,1093,1093,1093,1093,1093,1093,1093,1093,1093,1093,1093,1093,1093,1093,1093,1093,1093,1093,1093,1093,1093,1093,1093,1093,1093,1093,1093,1093,1093,1093,1093,1093,1093,1093,1093,1093,1093,1093,1093,1093,1093,1093,1093,1093,1093,1093,1093,1093,1093,1093,1093,1093,1093,1093,1093,1093,1093,1093,1093,1093,1094,1094,1094,1094,1094,1094,1094,1094,1094,1094,1094,1094,1094,1094,1094,1094,1094,1094,1094,1094,1094,1094,1094,1094,1094,1094,1094,1094,1094,1094,1094,1094,1094,1094,1094,1094,1094,1094,1094,1094,1094,1094,1094,1094,1094,1094,1094,1094,1094,1094,1094,1094,1094,1094,1094,1094,1094,1094,1094,1094,1094,1094,1094,1094,1094,1094,1094,1094,1094,1094,1094,1094,1094,1094,1094,1094,1094,1094,1094,1094,1094,1094,1094,1094,1094,1094,1094,1094,1094,1094,1094,1094,1094,1094,1094,1094,1094,1094,1094,1094,1094,1094,1094,1094,1094,1094,1094,1094,1094,1094,1094,1094,1094,1094,1094,1094,1094,1094,1094,1094,1094,1094,1094,1094,1094,1094,1094,1094,1094,1094,1094,1094,1094,1094,1094,1094,1094,1094,1094,1094,1094,1094,1094,1094,1094,1094,1094,1094,1094,1094,1094,1094,1094,1094,1094,1094,1094,1094,1094,1094,1094,1094,1094,1094,1094,1094,1094,1094,1094,1094,1094,1094,1094,1094,1094,1094,1094,1094,1094,1094,1094,1094,1094,1094,1094,1094,1094,1094,1094,1094,1094,1094,1094,1094,1094,1094,1094,1094,1094,1094,1094,1094,1094,1094,1094,1094,1094,1094,1094,1094,1094,1094,1094,1094,1094,1094,1094,1094,1094,1094,1094,1094,1094,1094,1094,1094,1094,1094,1094,1094,1094,1094,1094,1094,1094,1094,1094,1094,1094,1094,1094,1094,1094,1094,1094,1094,1094,1094,1094,1094,1094,1094,1094,1094,1094,1094,1094,1094,1094,1094,1094,1094,1094,1094,1094,1094,1094,1094,1094,1094,1094,1094,1094,1094,1094,1094,1094,1094,1094,1094,1094,1094,1094,1094,1094,1094,1094,1094,1094,1094,1094,1094,1094,1094,1094,1094,1094,1094,1094,1094,1094,1094,1094,1094,1094,1094,1094,1094,1094,1094,1094,1094,1094,1094,1094,1094,1094,1094,1094,1094,1094,1094,1094,1094,1094,1094,1094,1094,1094,1094,1094,1094,1094,1094,1094,1094,1094,1094,1094,1094,1094,1094,1094,1094,1094,1094,1094,1094,1094,1094,1094,1094,1094,1094,1094,1094,1094,1094,1094,1094,1094,1094,1094,1094,1094,1094,1094,1094,1094,1094,1094,1094,1094,1094,1094,1094,1094,1094,1094,1094,1094,1094,1094,1094,1094,1094,1094,1094,1094,1094,1094,1094,1094,1094,1094,1094,1094,1094,1094,1094,1094,1094,1094,1094,1094,1094,1094,1094,1094,1094,1094,1094,1094,1094,1094,1094,1094,1094,1094,1094,1094,1094,1094,1094,1094,1094,1094,1094,1094,1094,1094,1094,1094,1094,1094,1094,1094,1094,1094,1094,1094,1094,1094,1094,1094,1094,1094,1094,1094,1094,1094,1094,1094,1094,1094,1094,1094,1094,1094,1094,1094,1094,1094,1094,1094,1094,1094,1094,1094,1094,1094,1094,1094,1094,1094,1094,1094,1094,1094,1094,1094,1094,1094,1094,1094,1094,1094,1094,1094,1094,1094,1094,1094,1094,1094,1094,1094,1094,1094,1094,1094,1094,1094,1094,1094,1094,1094,1094,1094,1094,1094,1094,1094,1094,1094,1094,1094,1094,1094,1094,1094,1094,1094,1094,1094,1094,1094,1094,1094,1094,1094,1094,1094,1094,1094,1094,1094,1094,1094,1094,1094,1094,1094,1094,1094,1094,1094,1094,1094,1094,1094,1094,1094,1094,1094,1094,1094,1094,1094,1094,1094,1094,1094,1094,1094,1094,1094,1094,1094,1094,1094,1094,1094,1094,1094,1094,1094,1094,1094,1094,1094,1094,1094,1094,1094,1094,1094,1094,1094,1094,1094,1094,1094,1094,1094,1094,1094,1094,1094,1094,1094,1094,1094,1094,1094,1094,1094,1094,1094,1094,1094,1094,1094,1094,1094,1094,1094,1094,1094,1094,1094,1094,1094,1094,1094,1094,1094,1094,1094,1094,1094,1094,1094,1094,1094,1094,1094,1094,1094,1094,1094,1094,1094,1094,1094,1094,1094,1094,1094,1094,1094,1094,1094,1094,1094,1094,1094,1094,1094,1094,1094,1094,1094,1094,1094,1094,1094,1094,1094,1094,1094,1094,1094,1094,1094,1094,1094,1094,1094,1094,1094,1094,1094,1094,1094,1094,1094,1094,1094,1094,1094,1094,1094,1094,1094,1094,1094,1094,1094,1094,1094,1094,1094,1094,1094,1094,1094,1094,1094,1094,1094,1094,1094,1094,1094,1094,1094,1094,1094,1094,1094,1094,1094,1094,1094,1094,1094,1094,1094,1094,1094,1094,1094,1094,1094,1094,1094,1094,1094,1094,1094,1094,1094,1094,1094,1094,1094,1094,1094,1094,1094,1094,1094,1094,1094,1094,1094,1094,1094,1094,1094,1094,1094,1094,1094,1094,1094,1094,1094,1094,1094,1094,1094,1094,1094,1094,1094,1094,1094,1094,1094,1094,1094,1094,1094,1094,1094,1094,1094,1094,1094,1094,1094,1094,1094,1094,1094,1094,1094,1094,1094,1094,1094,1094,1094,1094,1094,1094,1094,1094,1094,1094,1094,1094,1094,1094,1094,1094,1094,1094,1094,1094,1094,1094,1094,1094,1094,1094,1094,1094,1094,1094,1094,1094,1094,1094,1094,1094,1094,1094,1094,1094,1094,1094,1094,1094,1094,1094,1094,1094,1094,1094,1094,1094,1094,1094,1094,1094,1094,1094,1094,1094,1094,1094,1094,1094,1094,1094,1094,1094,1094,1094,1094,1094,1094,1094,1094,1094,1094,1094,1094,1094,1094,1094,1094,1094,1094,1094,1094,1094,1094,1094,1094,1094,1094,1094,1094,1094,1094,1094,1094,1094,1094,1094,1094,1094,1094,1094,1094,1094,1094,1094,1094,1094,1094,1094,1094,1094,1094,1094,1094,1094,1094,1094,1094,1094,1094,1094,1094,1094,1094,1094,1094,1094,1094,1094,1094,1094,1094,1094,1094,1094,1094,1094,1094,1094,1094,1094,1094,1094,1094,1094,1094,1094,1094,1094,1094,1094,1094,1094,1094,1094,1094,1094,1094,1094,1094,1094,1094,1094,1094,1094,1094,1094,1094,1094,1094,1094,1094,1094,1094,1094,1094,1094,1094,1094,1094,1094,1094,1094,1094,1094,1094,1094,1094,1094,1094,1094,1094,1094,1094,1094,1094,1094,1094,1094,1094,1094,1094,1094,1094,1094,1094,1094,1094,1094,1094,1094,1094,1094,1094,1094,1094,1094,1094,1094,1094,1094,1094,1094,1094,1094,1094,1094,1094,1094,1094,1094,1094,1094,1094,1094,1094,1094,1094,1094,1094,1094,1094,1094,1094,1094,1094,1094,1094,1094,1094,1094,1094,1094,1094,1094,1094,1094,1094,1094,1094,1094,1094,1094,1094,1094,1094,1094,1094,1094,1094,1094,1094,1094,1094,1094,1094,1094,1094,1094,1094,1094,1094,1094,1094,1094,1094,1094,1094,1094,1094,1094,1094,1094,1094,1094,1094,1094,1094,1094,1094,1094,1094,1094,1094,1094,1094,1094,1094,1094,1094,1094,1094,1094,1094,1094,1094,1094,1094,1094,1094,1094,1094,1094,1094,1094,1094,1094,1094,1094,1094,1094,1094,1094,1094,1094,1094,1094,1094,1094,1094,1094,1094,1094,1094,1094,1094,1094,1094,1094,1094,1094,1094,1094,1094,1094,1094,1094,1094,1094,1094,1094,1094,1094,1094,1094,1094,1094,1094,1094,1094,1094,1094,1094,1094,1094,1094,1094,1094,1094,1094,1094,1094,1094,1094,1094,1094,1094,1094,1094,1094,1094,1094,1094,1094,1094,1094,1094,1094,1094,1094,1094,1094,1094,1094,1094,1094,1094,1094,1094,1094,1094,1094,1094,1094,1094,1094,1094,1094,1094,1094,1094,1094,1094,1095,1095,1095,1095,1095,1095,1095,1095,1095,1095,1095,1095,1095,1095,1095,1095,1095,1095,1095,1095,1095,1095,1095,1095,1095,1095,1095,1095,1095,1095,1095,1095,1095,1095,1095,1095,1095,1095,1095,1095,1095,1095,1095,1095,1095,1095,1095,1095,1095,1095,1095,1095,1095,1095,1095,1095,1095,1095,1095,1095,1095,1095,1095,1095,1095,1095,1095,1095,1095,1095,1095,1095,1095,1095,1095,1095,1095,1095,1095,1095,1095,1095,1095,1095,1095,1095,1095,1095,1095,1095,1095,1095,1095,1095,1095,1095,1095,1095,1095,1095,1095,1095,1095,1095,1095,1095,1095,1095,1095,1095,1095,1095,1095,1095,1095,1095,1095,1095,1095,1095,1095,1095,1095,1095,1095,1095,1095,1095,1095,1095,1095,1095,1095,1095,1095,1095,1095,1095,1095,1095,1095,1095,1095,1095,1095,1095,1095,1095,1095,1095,1095,1095,1095,1095,1095,1095,1095,1095,1095,1095,1095,1095,1095,1095,1095,1095,1095,1095,1095,1095,1095,1095,1095,1095,1095,1095,1095,1095,1095,1095,1095,1095,1095,1095,1095,1095,1095,1095,1095,1095,1095,1095,1095,1095,1095,1095,1095,1095,1095,1095,1095,1095,1095,1095,1095,1095,1095,1095,1095,1095,1095,1095,1095,1095,1095,1095,1095,1095,1095,1095,1095,1095,1095,1095,1095,1095,1095,1095,1095,1095,1095,1095,1095,1095,1095,1095,1095,1095,1095,1095,1095,1095,1095,1095,1095,1095,1095,1095,1095,1095,1095,1095,1095,1095,1095,1095,1095,1095,1095,1095,1095,1095,1095,1095,1095,1095,1095,1095,1095,1095,1095,1095,1095,1095,1095,1095,1095,1095,1095,1095,1095,1095,1095,1095,1095,1095,1095,1095,1095,1095,1095,1095,1095,1095,1095,1095,1095,1095,1095,1095,1095,1095,1095,1095,1095,1095,1095,1095,1095,1095,1095,1095,1095,1095,1095,1095,1095,1095,1095,1095,1095,1095,1095,1095,1095,1095,1095,1095,1095,1095,1095,1095,1095,1095,1095,1095,1095,1095,1095,1095,1095,1095,1095,1095,1095,1095,1095,1095,1095,1095,1095,1095,1095,1095,1095,1095,1095,1095,1095,1095,1095,1095,1095,1095,1095,1095,1095,1095,1095,1095,1095,1095,1095,1095,1095,1095,1095,1095,1095,1095,1095,1095,1095,1095,1095,1095,1095,1095,1095,1095,1095,1095,1095,1095,1095,1095,1095,1095,1095,1095,1095,1095,1095,1095,1095,1095,1095,1095,1095,1095,1095,1095,1095,1095,1095,1095,1095,1095,1095,1095,1095,1095,1095,1095,1095,1095,1095,1095,1095,1095,1095,1095,1095,1095,1095,1095,1095,1095,1095,1095,1095,1095,1095,1095,1095,1095,1095,1095,1095,1095,1095,1095,1095,1095,1095,1095,1095,1095,1095,1095,1095,1095,1095,1095,1095,1095,1095,1095,1095,1095,1095,1095,1095,1095,1095,1095,1095,1095,1095,1095,1095,1095,1095,1095,1095,1095,1095,1095,1095,1095,1095,1095,1095,1095,1095,1095,1095,1095,1095,1095,1095,1095,1095,1095,1095,1095,1095,1095,1095,1095,1095,1095,1095,1095,1095,1095,1095,1095,1095,1095,1095,1095,1095,1095,1095,1095,1095,1095,1095,1095,1095,1095,1095,1095,1095,1095,1095,1095,1095,1095,1095,1095,1095,1095,1095,1095,1095,1095,1095,1095,1095,1095,1095,1095,1095,1095,1095,1095,1095,1095,1095,1095,1095,1095,1095,1095,1095,1095,1095,1095,1095,1095,1095,1095,1095,1095,1095,1095,1095,1095,1095,1095,1095,1095,1095,1095,1095,1095,1095,1095,1095,1095,1095,1095,1095,1095,1095,1095,1095,1095,1095,1095,1095,1095,1095,1095,1095,1095,1095,1095,1095,1095,1095,1095,1095,1095,1095,1095,1095,1095,1095,1095,1095,1095,1095,1095,1095,1095,1095,1095,1095,1095,1095,1095,1095,1095,1095,1095,1095,1095,1095,1095,1095,1095,1095,1095,1095,1095,1095,1095,1095,1095,1095,1095,1095,1095,1095,1095,1095,1095,1095,1095,1095,1095,1095,1095,1095,1095,1095,1095,1095,1095,1095,1095,1095,1095,1095,1095,1095,1095,1095,1095,1095,1095,1095,1095,1095,1095,1095,1095,1095,1095,1095,1095,1095,1095,1095,1095,1095,1095,1095,1095,1095,1095,1095,1095,1095,1095,1095,1095,1095,1095,1095,1095,1095,1095,1095,1095,1095,1095,1095,1095,1095,1095,1095,1095,1095,1095,1095,1095,1095,1095,1095,1095,1095,1095,1095,1095,1095,1095,1095,1095,1095,1095,1095,1095,1095,1095,1095,1095,1095,1095,1095,1095,1095,1095,1095,1095,1095,1095,1095,1095,1095,1095,1095,1095,1095,1095,1095,1095,1095,1095,1095,1095,1095,1095,1095,1095,1095,1095,1095,1095,1095,1095,1095,1095,1095,1095,1095,1095,1095,1095,1095,1095,1095,1095,1095,1095,1095,1095,1095,1095,1095,1095,1095,1095,1095,1095,1095,1095,1095,1095,1095,1095,1095,1095,1095,1095,1095,1095,1095,1095,1095,1095,1095,1095,1095,1095,1095,1095,1095,1095,1095,1095,1095,1095,1095,1095,1095,1095,1095,1095,1095,1095,1095,1095,1095,1095,1095,1095,1095,1095,1095,1095,1095,1095,1095,1095,1095,1095,1095,1095,1095,1095,1095,1095,1095,1095,1095,1095,1095,1095,1095,1095,1095,1095,1095,1095,1095,1095,1095,1095,1095,1095,1095,1095,1095,1095,1095,1095,1095,1095,1095,1095,1095,1095,1095,1095,1095,1095,1095,1095,1095,1095,1095,1095,1095,1095,1095,1095,1095,1095,1095,1095,1095,1095,1095,1095,1095,1095,1095,1095,1095,1095,1095,1095,1095,1095,1095,1095,1095,1095,1095,1095,1095,1095,1095,1095,1095,1095,1095,1095,1095,1095,1095,1095,1095,1095,1095,1095,1095,1095,1095,1095,1095,1095,1095,1095,1095,1095,1095,1095,1095,1095,1095,1095,1095,1095,1095,1095,1095,1095,1095,1095,1095,1095,1095,1095,1095,1095,1095,1095,1095,1095,1095,1095,1095,1095,1095,1095,1095,1095,1095,1095,1095,1095,1095,1095,1095,1095,1095,1095,1095,1095,1095,1095,1095,1095,1095,1095,1095,1095,1095,1095,1095,1095,1095,1095,1095,1095,1095,1095,1095,1095,1095,1095,1095,1095,1095,1095,1095,1095,1095,1095,1095,1095,1095,1095,1095,1095,1095,1095,1095,1095,1095,1095,1095,1095,1095,1095,1095,1095,1095,1095,1095,1095,1095,1095,1095,1095,1095,1095,1095,1095,1095,1095,1095,1095,1095,1095,1095,1095,1095,1095,1095,1095,1095,1095,1095,1095,1095,1095,1095,1095,1095,1095,1095,1095,1095,1095,1095,1095,1095,1095,1095,1095,1095,1095,1095,1095,1095,1095,1095,1095,1095,1095,1095,1095,1095,1095,1095,1095,1095,1095,1095,1095,1095,1095,1095,1095,1095,1095,1095,1095,1095,1095,1095,1095,1095,1095,1095,1095,1095,1095,1095,1095,1095,1095,1095,1095,1095,1095,1095,1095,1095,1095,1095,1095,1095,1095,1095,1095,1095,1095,1095,1095,1095,1095,1095,1095,1095,1095,1095,1095,1095,1095,1095,1095,1095,1095,1095,1095,1095,1095,1095,1095,1095,1095,1095,1095,1095,1095,1095,1095,1095,1095,1095,1095,1095,1095,1095,1095,1095,1095,1095,1095,1095,1095,1095,1095,1095,1095,1095,1095,1095,1095,1095,1095,1095,1095,1095,1095,1095,1095,1095,1095,1095,1095,1095,1095,1095,1095,1095,1095,1095,1095,1095,1095,1095,1095,1096,1096,1096,1096,1096,1096,1096,1096,1096,1096,1096,1096,1096,1096,1096,1096,1096,1096,1096,1096,1096,1096,1096,1096,1096,1096,1096,1096,1096,1096,1096,1096,1096,1096,1096,1096,1096,1096,1096,1096,1096,1096,1096,1096,1096,1096,1096,1096,1096,1096,1096,1096,1096,1096,1096,1096,1096,1096,1096,1096,1096,1096,1096,1096,1096,1096,1096,1096,1096,1096,1096,1096,1096,1096,1096,1096,1096,1096,1096,1096,1096,1096,1096,1096,1096,1096,1096,1096,1096,1096,1096,1096,1096,1096,1096,1096,1096,1096,1096,1096,1096,1096,1096,1096,1096,1096,1096,1096,1096,1096,1096,1096,1096,1096,1096,1096,1096,1096,1096,1096,1096,1096,1096,1096,1096,1096,1096,1096,1096,1096,1096,1096,1096,1096,1096,1096,1096,1096,1096,1096,1096,1096,1096,1096,1096,1096,1096,1096,1096,1096,1096,1096,1096,1096,1096,1096,1096,1096,1096,1096,1096,1096,1096,1096,1096,1096,1096,1096,1096,1096,1096,1096,1096,1096,1096,1096,1096,1096,1096,1096,1096,1096,1096,1096,1096,1096,1096,1096,1096,1096,1096,1096,1096,1096,1096,1096,1096,1096,1096,1096,1096,1096,1096,1096,1096,1096,1096,1096,1096,1096,1096,1096,1096,1096,1096,1096,1096,1096,1096,1096,1096,1096,1096,1096,1096,1096,1096,1096,1096,1096,1096,1096,1096,1096,1096,1096,1096,1096,1096,1096,1096,1096,1096,1096,1096,1096,1096,1096,1096,1096,1096,1096,1096,1096,1096,1096,1096,1096,1096,1096,1096,1096,1096,1096,1096,1096,1096,1096,1096,1096,1096,1096,1096,1096,1096,1096,1096,1096,1096,1096,1096,1096,1096,1096,1096,1096,1096,1096,1096,1096,1096,1096,1096,1096,1096,1096,1096,1096,1096,1096,1096,1096,1096,1096,1096,1096,1096,1096,1096,1096,1096,1096,1096,1096,1096,1096,1096,1096,1096,1096,1096,1096,1096,1096,1096,1096,1096,1096,1096,1096,1096,1096,1096,1096,1096,1096,1096,1096,1096,1096,1096,1096,1096,1096,1096,1096,1096,1096,1096,1096,1096,1096,1096,1096,1096,1096,1096,1096,1096,1096,1096,1096,1096,1096,1096,1096,1096,1096,1096,1096,1096,1096,1096,1096,1096,1096,1096,1096,1096,1096,1096,1096,1096,1096,1096,1096,1096,1096,1096,1096,1096,1096,1096,1096,1096,1096,1096,1096,1096,1096,1096,1096,1096,1096,1096,1096,1096,1096,1096,1096,1096,1096,1096,1096,1096,1096,1096,1096,1096,1096,1096,1096,1096,1096,1096,1096,1096,1096,1096,1096,1096,1096,1096,1096,1096,1096,1096,1096,1096,1096,1096,1096,1096,1096,1096,1096,1096,1096,1096,1096,1096,1096,1096,1096,1096,1096,1096,1096,1096,1096,1096,1096,1096,1096,1096,1096,1096,1096,1096,1096,1096,1096,1096,1096,1096,1096,1096,1096,1096,1096,1096,1096,1096,1096,1096,1096,1096,1096,1096,1096,1096,1096,1096,1096,1096,1096,1096,1096,1096,1096,1096,1096,1096,1096,1096,1096,1096,1096,1096,1096,1096,1096,1096,1096,1096,1096,1096,1096,1096,1096,1096,1096,1096,1096,1096,1096,1096,1096,1096,1096,1096,1096,1096,1096,1096,1096,1096,1096,1096,1096,1096,1096,1096,1096,1096,1096,1096,1096,1096,1096,1096,1096,1096,1096,1096,1096,1096,1096,1096,1096,1096,1096,1096,1096,1096,1096,1096,1096,1096,1096,1096,1096,1096,1096,1096,1096,1096,1096,1096,1096,1096,1096,1096,1096,1096,1096,1096,1096,1096,1096,1096,1096,1096,1096,1096,1096,1096,1096,1096,1096,1096,1096,1096,1096,1096,1096,1096,1096,1096,1096,1096,1096,1096,1096,1096,1096,1096,1096,1096,1096,1096,1096,1096,1096,1096,1096,1096,1096,1096,1096,1096,1096,1096,1096,1096,1096,1096,1096,1096,1096,1096,1096,1096,1096,1096,1096,1096,1096,1096,1096,1096,1096,1096,1096,1096,1096,1096,1096,1096,1096,1096,1096,1096,1096,1096,1096,1096,1096,1096,1096,1096,1096,1096,1096,1096,1096,1096,1096,1096,1096,1096,1096,1096,1096,1096,1096,1096,1096,1096,1096,1096,1096,1096,1096,1096,1096,1096,1096,1096,1096,1096,1096,1096,1096,1096,1096,1096,1096,1096,1096,1096,1096,1096,1096,1096,1096,1096,1096,1096,1096,1096,1096,1096,1096,1096,1096,1096,1096,1096,1096,1096,1096,1096,1096,1096,1096,1096,1096,1096,1096,1096,1096,1096,1096,1096,1096,1096,1096,1096,1096,1096,1096,1096,1096,1096,1096,1096,1096,1096,1096,1096,1096,1096,1096,1096,1096,1096,1096,1096,1096,1096,1096,1096,1096,1096,1096,1096,1096,1096,1096,1096,1096,1096,1096,1096,1096,1096,1096,1096,1096,1096,1096,1096,1096,1096,1096,1096,1096,1096,1096,1096,1096,1096,1096,1096,1096,1096,1096,1096,1096,1096,1096,1096,1096,1096,1096,1096,1096,1096,1096,1096,1096,1096,1096,1096,1096,1096,1096,1096,1096,1096,1096,1096,1096,1096,1096,1096,1096,1096,1096,1096,1096,1096,1096,1096,1096,1096,1096,1096,1096,1096,1096,1096,1096,1096,1096,1096,1096,1096,1096,1096,1096,1096,1096,1096,1096,1096,1096,1096,1096,1096,1096,1096,1096,1096,1096,1096,1096,1096,1096,1096,1096,1096,1096,1096,1096,1096,1096,1096,1096,1096,1096,1096,1096,1096,1096,1096,1096,1096,1096,1096,1096,1096,1096,1096,1096,1096,1096,1096,1096,1096,1096,1096,1096,1096,1096,1096,1096,1096,1096,1096,1096,1096,1096,1096,1096,1096,1096,1096,1096,1096,1096,1096,1096,1096,1096,1096,1096,1096,1096,1096,1096,1096,1096,1096,1096,1096,1096,1096,1096,1096,1096,1096,1096,1096,1096,1096,1096,1096,1096,1096,1096,1096,1096,1096,1096,1096,1096,1096,1096,1096,1096,1096,1096,1096,1096,1096,1096,1096,1096,1096,1096,1096,1096,1096,1096,1096,1096,1096,1096,1096,1096,1096,1096,1096,1096,1096,1096,1096,1096,1096,1096,1096,1096,1096,1096,1096,1096,1096,1096,1096,1096,1096,1096,1096,1096,1096,1096,1096,1096,1096,1096,1096,1096,1096,1096,1096,1096,1096,1096,1096,1096,1096,1096,1096,1096,1096,1096,1096,1096,1096,1096,1096,1096,1096,1096,1096,1096,1096,1096,1096,1096,1096,1096,1096,1096,1096,1096,1096,1096,1096,1096,1096,1096,1096,1096,1096,1096,1096,1096,1096,1096,1096,1096,1096,1096,1096,1096,1096,1096,1096,1096,1096,1096,1096,1096,1096,1096,1096,1096,1096,1096,1096,1096,1096,1096,1096,1096,1096,1096,1096,1096,1096,1096,1096,1096,1096,1096,1096,1096,1096,1096,1096,1096,1096,1096,1096,1096,1096,1096,1096,1096,1096,1096,1096,1096,1096,1096,1096,1096,1096,1096,1096,1096,1096,1096,1096,1096,1096,1096,1096,1096,1096,1096,1096,1096,1096,1096,1096,1096,1096,1096,1096,1096,1096,1096,1096,1096,1096,1096,1096,1096,1096,1096,1096,1096,1096,1096,1096,1096,1096,1096,1096,1096,1096,1096,1096,1096,1096,1096,1096,1096,1096,1096,1096,1096,1096,1096,1096,1096,1096,1096,1096,1096,1096,1096,1096,1096,1096,1096,1096,1096,1096,1096,1096,1096,1096,1096,1096,1096,1096,1096,1096,1096,1096,1096,1096,1096,1096,1096,1096,1096,1096,1096,1096,1096,1096,1096,1096,1096,1097,1097,1097,1097,1097,1097,1097,1097,1097,1097,1097,1097,1097,1097,1097,1097,1097,1097,1097,1097,1097,1097,1097,1097,1097,1097,1097,1097,1097,1097,1097,1097,1097,1097,1097,1097,1097,1097,1097,1097,1097,1097,1097,1097,1097,1097,1097,1097,1097,1097,1097,1097,1097,1097,1097,1097,1097,1097,1097,1097,1097,1097,1097,1097,1097,1097,1097,1097,1097,1097,1097,1097,1097,1097,1097,1097,1097,1097,1097,1097,1097,1097,1097,1097,1097,1097,1097,1097,1097,1097,1097,1097,1097,1097,1097,1097,1097,1097,1097,1097,1097,1097,1097,1097,1097,1097,1097,1097,1097,1097,1097,1097,1097,1097,1097,1097,1097,1097,1097,1097,1097,1097,1097,1097,1097,1097,1097,1097,1097,1097,1097,1097,1097,1097,1097,1097,1097,1097,1097,1097,1097,1097,1097,1097,1097,1097,1097,1097,1097,1097,1097,1097,1097,1097,1097,1097,1097,1097,1097,1097,1097,1097,1097,1097,1097,1097,1097,1097,1097,1097,1097,1097,1097,1097,1097,1097,1097,1097,1097,1097,1097,1097,1097,1097,1097,1097,1097,1097,1097,1097,1097,1097,1097,1097,1097,1097,1097,1097,1097,1097,1097,1097,1097,1097,1097,1097,1097,1097,1097,1097,1097,1097,1097,1097,1097,1097,1097,1097,1097,1097,1097,1097,1097,1097,1097,1097,1097,1097,1097,1097,1097,1097,1097,1097,1097,1097,1097,1097,1097,1097,1097,1097,1097,1097,1097,1097,1097,1097,1097,1097,1097,1097,1097,1097,1097,1097,1097,1097,1097,1097,1097,1097,1097,1097,1097,1097,1097,1097,1097,1097,1097,1097,1097,1097,1097,1097,1097,1097,1097,1097,1097,1097,1097,1097,1097,1097,1097,1097,1097,1097,1097,1097,1097,1097,1097,1097,1097,1097,1097,1097,1097,1097,1097,1097,1097,1097,1097,1097,1097,1097,1097,1097,1097,1097,1097,1097,1097,1097,1097,1097,1097,1097,1097,1097,1097,1097,1097,1097,1097,1097,1097,1097,1097,1097,1097,1097,1097,1097,1097,1097,1097,1097,1097,1097,1097,1097,1097,1097,1097,1097,1097,1097,1097,1097,1097,1097,1097,1097,1097,1097,1097,1097,1097,1097,1097,1097,1097,1097,1097,1097,1097,1097,1097,1097,1097,1097,1097,1097,1097,1097,1097,1097,1097,1097,1097,1097,1097,1097,1097,1097,1097,1097,1097,1097,1097,1097,1097,1097,1097,1097,1097,1097,1097,1097,1097,1097,1097,1097,1097,1097,1097,1097,1097,1097,1097,1097,1097,1097,1097,1097,1097,1097,1097,1097,1097,1097,1097,1097,1097,1097,1097,1097,1097,1097,1097,1097,1097,1097,1097,1097,1097,1097,1097,1097,1097,1097,1097,1097,1097,1097,1097,1097,1097,1097,1097,1097,1097,1097,1097,1097,1097,1097,1097,1097,1097,1097,1097,1097,1097,1097,1097,1097,1097,1097,1097,1097,1097,1097,1097,1097,1097,1097,1097,1097,1097,1097,1097,1097,1097,1097,1097,1097,1097,1097,1097,1097,1097,1097,1097,1097,1097,1097,1097,1097,1097,1097,1097,1097,1097,1097,1097,1097,1097,1097,1097,1097,1097,1097,1097,1097,1097,1097,1097,1097,1097,1097,1097,1097,1097,1097,1097,1097,1097,1097,1097,1097,1097,1097,1097,1097,1097,1097,1097,1097,1097,1097,1097,1097,1097,1097,1097,1097,1097,1097,1097,1097,1097,1097,1097,1097,1097,1097,1097,1097,1097,1097,1097,1097,1097,1097,1097,1097,1097,1097,1097,1097,1097,1097,1097,1097,1097,1097,1097,1097,1097,1097,1097,1097,1097,1097,1097,1097,1097,1097,1097,1097,1097,1097,1097,1097,1097,1097,1097,1097,1097,1097,1097,1097,1097,1097,1097,1097,1097,1097,1097,1097,1097,1097,1097,1097,1097,1097,1097,1097,1097,1097,1097,1097,1097,1097,1097,1097,1097,1097,1097,1097,1097,1097,1097,1097,1097,1097,1097,1097,1097,1097,1097,1097,1097,1097,1097,1097,1097,1097,1097,1097,1097,1097,1097,1097,1097,1097,1097,1097,1097,1097,1097,1097,1097,1097,1097,1097,1097,1097,1097,1097,1097,1097,1097,1097,1097,1097,1097,1097,1097,1097,1097,1097,1097,1097,1097,1097,1097,1097,1097,1097,1097,1097,1097,1097,1097,1097,1097,1097,1097,1097,1097,1097,1097,1097,1097,1097,1097,1097,1097,1097,1097,1097,1097,1097,1097,1097,1097,1097,1097,1097,1097,1097,1097,1097,1097,1097,1097,1097,1097,1097,1097,1097,1097,1097,1097,1097,1097,1097,1097,1097,1097,1097,1097,1097,1097,1097,1097,1097,1097,1097,1097,1097,1097,1097,1097,1097,1097,1097,1097,1097,1097,1097,1097,1097,1097,1097,1097,1097,1097,1097,1097,1097,1097,1097,1097,1097,1097,1097,1097,1097,1097,1097,1097,1097,1097,1097,1097,1097,1097,1097,1097,1097,1097,1097,1097,1097,1097,1097,1097,1097,1097,1097,1097,1097,1097,1097,1097,1097,1097,1097,1097,1097,1097,1097,1097,1097,1097,1097,1097,1097,1097,1097,1097,1097,1097,1097,1097,1097,1097,1097,1097,1097,1097,1097,1097,1097,1097,1097,1097,1097,1097,1097,1097,1097,1097,1097,1097,1097,1097,1097,1097,1097,1097,1097,1097,1097,1097,1097,1097,1097,1097,1097,1097,1097,1097,1097,1097,1097,1097,1097,1097,1097,1097,1097,1097,1097,1097,1097,1097,1097,1097,1097,1097,1097,1097,1097,1097,1097,1097,1097,1097,1097,1097,1097,1097,1097,1097,1097,1097,1097,1097,1097,1097,1097,1097,1097,1097,1097,1097,1097,1097,1097,1097,1097,1097,1097,1097,1097,1097,1097,1097,1097,1097,1097,1097,1097,1097,1097,1097,1097,1097,1097,1097,1097,1097,1097,1097,1097,1097,1097,1097,1097,1097,1097,1097,1097,1097,1097,1097,1097,1097,1097,1097,1097,1097,1097,1097,1097,1097,1097,1097,1097,1097,1097,1097,1097,1097,1097,1097,1097,1097,1097,1097,1097,1097,1097,1097,1097,1097,1097,1097,1097,1097,1097,1097,1097,1097,1097,1097,1097,1097,1097,1097,1097,1097,1097,1097,1097,1097,1097,1097,1097,1097,1097,1097,1097,1097,1097,1097,1097,1097,1097,1097,1097,1097,1097,1097,1097,1097,1097,1097,1097,1097,1097,1097,1097,1097,1097,1097,1097,1097,1097,1097,1097,1097,1097,1097,1097,1097,1097,1097,1097,1097,1097,1097,1097,1097,1097,1097,1097,1097,1097,1097,1097,1097,1097,1097,1097,1097,1097,1097,1097,1097,1097,1097,1097,1097,1097,1097,1097,1097,1097,1097,1097,1097,1097,1097,1097,1097,1097,1097,1097,1097,1097,1097,1097,1097,1097,1097,1097,1097,1097,1097,1097,1097,1097,1097,1097,1097,1097,1097,1097,1097,1097,1097,1097,1097,1097,1097,1097,1097,1097,1097,1097,1097,1097,1097,1097,1097,1097,1097,1097,1097,1097,1097,1097,1097,1097,1097,1097,1097,1097,1097,1097,1097,1097,1097,1097,1097,1097,1097,1097,1097,1097,1097,1097,1097,1097,1097,1097,1097,1097,1097,1097,1097,1097,1097,1097,1097,1097,1097,1097,1097,1097,1097,1097,1097,1097,1097,1097,1097,1097,1097,1097,1097,1097,1097,1097,1097,1097,1097,1097,1097,1097,1097,1097,1097,1097,1097,1097,1097,1097,1097,1097,1097,1097,1097,1097,1097,1097,1097,1097,1097,1097,1097,1097,1097,1097,1097,1097,1097,1097,1097,1097,1097,1097,1097,1097,1097,1097,1097,1097,1097,1097,1098,1098,1098,1098,1098,1098,1098,1098,1098,1098,1098,1098,1098,1098,1098,1098,1098,1098,1098,1098,1098,1098,1098,1098,1098,1098,1098,1098,1098,1098,1098,1098,1098,1098,1098,1098,1098,1098,1098,1098,1098,1098,1098,1098,1098,1098,1098,1098,1098,1098,1098,1098,1098,1098,1098,1098,1098,1098,1098,1098,1098,1098,1098,1098,1098,1098,1098,1098,1098,1098,1098,1098,1098,1098,1098,1098,1098,1098,1098,1098,1098,1098,1098,1098,1098,1098,1098,1098,1098,1098,1098,1098,1098,1098,1098,1098,1098,1098,1098,1098,1098,1098,1098,1098,1098,1098,1098,1098,1098,1098,1098,1098,1098,1098,1098,1098,1098,1098,1098,1098,1098,1098,1098,1098,1098,1098,1098,1098,1098,1098,1098,1098,1098,1098,1098,1098,1098,1098,1098,1098,1098,1098,1098,1098,1098,1098,1098,1098,1098,1098,1098,1098,1098,1098,1098,1098,1098,1098,1098,1098,1098,1098,1098,1098,1098,1098,1098,1098,1098,1098,1098,1098,1098,1098,1098,1098,1098,1098,1098,1098,1098,1098,1098,1098,1098,1098,1098,1098,1098,1098,1098,1098,1098,1098,1098,1098,1098,1098,1098,1098,1098,1098,1098,1098,1098,1098,1098,1098,1098,1098,1098,1098,1098,1098,1098,1098,1098,1098,1098,1098,1098,1098,1098,1098,1098,1098,1098,1098,1098,1098,1098,1098,1098,1098,1098,1098,1098,1098,1098,1098,1098,1098,1098,1098,1098,1098,1098,1098,1098,1098,1098,1098,1098,1098,1098,1098,1098,1098,1098,1098,1098,1098,1098,1098,1098,1098,1098,1098,1098,1098,1098,1098,1098,1098,1098,1098,1098,1098,1098,1098,1098,1098,1098,1098,1098,1098,1098,1098,1098,1098,1098,1098,1098,1098,1098,1098,1098,1098,1098,1098,1098,1098,1098,1098,1098,1098,1098,1098,1098,1098,1098,1098,1098,1098,1098,1098,1098,1098,1098,1098,1098,1098,1098,1098,1098,1098,1098,1098,1098,1098,1098,1098,1098,1098,1098,1098,1098,1098,1098,1098,1098,1098,1098,1098,1098,1098,1098,1098,1098,1098,1098,1098,1098,1098,1098,1098,1098,1098,1098,1098,1098,1098,1098,1098,1098,1098,1098,1098,1098,1098,1098,1098,1098,1098,1098,1098,1098,1098,1098,1098,1098,1098,1098,1098,1098,1098,1098,1098,1098,1098,1098,1098,1098,1098,1098,1098,1098,1098,1098,1098,1098,1098,1098,1098,1098,1098,1098,1098,1098,1098,1098,1098,1098,1098,1098,1098,1098,1098,1098,1098,1098,1098,1098,1098,1098,1098,1098,1098,1098,1098,1098,1098,1098,1098,1098,1098,1098,1098,1098,1098,1098,1098,1098,1098,1098,1098,1098,1098,1098,1098,1098,1098,1098,1098,1098,1098,1098,1098,1098,1098,1098,1098,1098,1098,1098,1098,1098,1098,1098,1098,1098,1098,1098,1098,1098,1098,1098,1098,1098,1098,1098,1098,1098,1098,1098,1098,1098,1098,1098,1098,1098,1098,1098,1098,1098,1098,1098,1098,1098,1098,1098,1098,1098,1098,1098,1098,1098,1098,1098,1098,1098,1098,1098,1098,1098,1098,1098,1098,1098,1098,1098,1098,1098,1098,1098,1098,1098,1098,1098,1098,1098,1098,1098,1098,1098,1098,1098,1098,1098,1098,1098,1098,1098,1098,1098,1098,1098,1098,1098,1098,1098,1098,1098,1098,1098,1098,1098,1098,1098,1098,1098,1098,1098,1098,1098,1098,1098,1098,1098,1098,1098,1098,1098,1098,1098,1098,1098,1098,1098,1098,1098,1098,1098,1098,1098,1098,1098,1098,1098,1098,1098,1098,1098,1098,1098,1098,1098,1098,1098,1098,1098,1098,1098,1098,1098,1098,1098,1098,1098,1098,1098,1098,1098,1098,1098,1098,1098,1098,1098,1098,1098,1098,1098,1098,1098,1098,1098,1098,1098,1098,1098,1098,1098,1098,1098,1098,1098,1098,1098,1098,1098,1098,1098,1098,1098,1098,1098,1098,1098,1098,1098,1098,1098,1098,1098,1098,1098,1098,1098,1098,1098,1098,1098,1098,1098,1098,1098,1098,1098,1098,1098,1098,1098,1098,1098,1098,1098,1098,1098,1098,1098,1098,1098,1098,1098,1098,1098,1098,1098,1098,1098,1098,1098,1098,1098,1098,1098,1098,1098,1098,1098,1098,1098,1098,1098,1098,1098,1098,1098,1098,1098,1098,1098,1098,1098,1098,1098,1098,1098,1098,1098,1098,1098,1098,1098,1098,1098,1098,1098,1098,1098,1098,1098,1098,1098,1098,1098,1098,1098,1098,1098,1098,1098,1098,1098,1098,1098,1098,1098,1098,1098,1098,1098,1098,1098,1098,1098,1098,1098,1098,1098,1098,1098,1098,1098,1098,1098,1098,1098,1098,1098,1098,1098,1098,1098,1098,1098,1098,1098,1098,1098,1098,1098,1098,1098,1098,1098,1098,1098,1098,1098,1098,1098,1098,1098,1098,1098,1098,1098,1098,1098,1098,1098,1098,1098,1098,1098,1098,1098,1098,1098,1098,1098,1098,1098,1098,1098,1098,1098,1098,1098,1098,1098,1098,1098,1098,1098,1098,1098,1098,1098,1098,1098,1098,1098,1098,1098,1098,1098,1098,1098,1098,1098,1098,1098,1098,1098,1098,1098,1098,1098,1098,1098,1098,1098,1098,1098,1098,1098,1098,1098,1098,1098,1098,1098,1098,1098,1098,1098,1098,1098,1098,1098,1098,1098,1098,1098,1098,1098,1098,1098,1098,1098,1098,1098,1098,1098,1098,1098,1098,1098,1098,1098,1098,1098,1098,1098,1098,1098,1098,1098,1098,1098,1098,1098,1098,1098,1098,1098,1098,1098,1098,1098,1098,1098,1098,1098,1098,1098,1098,1098,1098,1098,1098,1098,1098,1098,1098,1098,1098,1098,1098,1098,1098,1098,1098,1098,1098,1098,1098,1098,1098,1098,1098,1098,1098,1098,1098,1098,1098,1098,1098,1098,1098,1098,1098,1098,1098,1098,1098,1098,1098,1098,1098,1098,1098,1098,1098,1098,1098,1098,1098,1098,1098,1098,1098,1098,1098,1098,1098,1098,1098,1098,1098,1098,1098,1098,1098,1098,1098,1098,1098,1098,1098,1098,1098,1098,1098,1098,1098,1098,1098,1098,1098,1098,1098,1098,1098,1098,1098,1098,1098,1098,1098,1098,1098,1098,1098,1098,1098,1098,1098,1098,1098,1098,1098,1098,1098,1098,1098,1098,1098,1098,1098,1098,1098,1098,1098,1098,1098,1098,1098,1098,1098,1098,1098,1098,1098,1098,1098,1098,1098,1098,1098,1098,1098,1098,1098,1098,1098,1098,1098,1098,1098,1098,1098,1098,1098,1098,1098,1098,1098,1098,1098,1098,1098,1098,1098,1098,1098,1098,1098,1098,1098,1098,1098,1098,1098,1098,1098,1098,1098,1098,1098,1098,1098,1098,1098,1098,1098,1098,1098,1098,1098,1098,1098,1098,1098,1098,1098,1098,1098,1098,1098,1098,1098,1098,1098,1098,1098,1098,1098,1098,1098,1098,1098,1098,1098,1098,1098,1098,1098,1098,1098,1098,1098,1098,1098,1098,1098,1098,1098,1098,1098,1098,1098,1098,1098,1098,1098,1098,1098,1098,1098,1098,1098,1098,1098,1098,1098,1098,1098,1098,1098,1098,1098,1098,1098,1098,1098,1098,1098,1098,1098,1098,1098,1098,1098,1098,1098,1098,1098,1098,1098,1098,1098,1098,1098,1098,1098,1098,1098,1098,1098,1098,1098,1098,1098,1098,1098,1098,1098,1098,1098,1098,1098,1098,1098,1098,1098,1098,1098,1098,1098,1098,1098,1098,1098,1098,1098,1098,1098,1098,1098,1098,1098,1098,1098,1098,1098,1099,1099,1099,1099,1099,1099,1099,1099,1099,1099,1099,1099,1099,1099,1099,1099,1099,1099,1099,1099,1099,1099,1099,1099,1099,1099,1099,1099,1099,1099,1099,1099,1099,1099,1099,1099,1099,1099,1099,1099,1099,1099,1099,1099,1099,1099,1099,1099,1099,1099,1099,1099,1099,1099,1099,1099,1099,1099,1099,1099,1099,1099,1099,1099,1099,1099,1099,1099,1099,1099,1099,1099,1099,1099,1099,1099,1099,1099,1099,1099,1099,1099,1099,1099,1099,1099,1099,1099,1099,1099,1099,1099,1099,1099,1099,1099,1099,1099,1099,1099,1099,1099,1099,1099,1099,1099,1099,1099,1099,1099,1099,1099,1099,1099,1099,1099,1099,1099,1099,1099,1099,1099,1099,1099,1099,1099,1099,1099,1099,1099,1099,1099,1099,1099,1099,1099,1099,1099,1099,1099,1099,1099,1099,1099,1099,1099,1099,1099,1099,1099,1099,1099,1099,1099,1099,1099,1099,1099,1099,1099,1099,1099,1099,1099,1099,1099,1099,1099,1099,1099,1099,1099,1099,1099,1099,1099,1099,1099,1099,1099,1099,1099,1099,1099,1099,1099,1099,1099,1099,1099,1099,1099,1099,1099,1099,1099,1099,1099,1099,1099,1099,1099,1099,1099,1099,1099,1099,1099,1099,1099,1099,1099,1099,1099,1099,1099,1099,1099,1099,1099,1099,1099,1099,1099,1099,1099,1099,1099,1099,1099,1099,1099,1099,1099,1099,1099,1099,1099,1099,1099,1099,1099,1099,1099,1099,1099,1099,1099,1099,1099,1099,1099,1099,1099,1099,1099,1099,1099,1099,1099,1099,1099,1099,1099,1099,1099,1099,1099,1099,1099,1099,1099,1099,1099,1099,1099,1099,1099,1099,1099,1099,1099,1099,1099,1099,1099,1099,1099,1099,1099,1099,1099,1099,1099,1099,1099,1099,1099,1099,1099,1099,1099,1099,1099,1099,1099,1099,1099,1099,1099,1099,1099,1099,1099,1099,1099,1099,1099,1099,1099,1099,1099,1099,1099,1099,1099,1099,1099,1099,1099,1099,1099,1099,1099,1099,1099,1099,1099,1099,1099,1099,1099,1099,1099,1099,1099,1099,1099,1099,1099,1099,1099,1099,1099,1099,1099,1099,1099,1099,1099,1099,1099,1099,1099,1099,1099,1099,1099,1099,1099,1099,1099,1099,1099,1099,1099,1099,1099,1099,1099,1099,1099,1099,1099,1099,1099,1099,1099,1099,1099,1099,1099,1099,1099,1099,1099,1099,1099,1099,1099,1099,1099,1099,1099,1099,1099,1099,1099,1099,1099,1099,1099,1099,1099,1099,1099,1099,1099,1099,1099,1099,1099,1099,1099,1099,1099,1099,1099,1099,1099,1099,1099,1099,1099,1099,1099,1099,1099,1099,1099,1099,1099,1099,1099,1099,1099,1099,1099,1099,1099,1099,1099,1099,1099,1099,1099,1099,1099,1099,1099,1099,1099,1099,1099,1099,1099,1099,1099,1099,1099,1099,1099,1099,1099,1099,1099,1099,1099,1099,1099,1099,1099,1099,1099,1099,1099,1099,1099,1099,1099,1099,1099,1099,1099,1099,1099,1099,1099,1099,1099,1099,1099,1099,1099,1099,1099,1099,1099,1099,1099,1099,1099,1099,1099,1099,1099,1099,1099,1099,1099,1099,1099,1099,1099,1099,1099,1099,1099,1099,1099,1099,1099,1099,1099,1099,1099,1099,1099,1099,1099,1099,1099,1099,1099,1099,1099,1099,1099,1099,1099,1099,1099,1099,1099,1099,1099,1099,1099,1099,1099,1099,1099,1099,1099,1099,1099,1099,1099,1099,1099,1099,1099,1099,1099,1099,1099,1099,1099,1099,1099,1099,1099,1099,1099,1099,1099,1099,1099,1099,1099,1099,1099,1099,1099,1099,1099,1099,1099,1099,1099,1099,1099,1099,1099,1099,1099,1099,1099,1099,1099,1099,1099,1099,1099,1099,1099,1099,1099,1099,1099,1099,1099,1099,1099,1099,1099,1099,1099,1099,1099,1099,1099,1099,1099,1099,1099,1099,1099,1099,1099,1099,1099,1099,1099,1099,1099,1099,1099,1099,1099,1099,1099,1099,1099,1099,1099,1099,1099,1099,1099,1099,1099,1099,1099,1099,1099,1099,1099,1099,1099,1099,1099,1099,1099,1099,1099,1099,1099,1099,1099,1099,1099,1099,1099,1099,1099,1099,1099,1099,1099,1099,1099,1099,1099,1099,1099,1099,1099,1099,1099,1099,1099,1099,1099,1099,1099,1099,1099,1099,1099,1099,1099,1099,1099,1099,1099,1099,1099,1099,1099,1099,1099,1099,1099,1099,1099,1099,1099,1099,1099,1099,1099,1099,1099,1099,1099,1099,1099,1099,1099,1099,1099,1099,1099,1099,1099,1099,1099,1099,1099,1099,1099,1099,1099,1099,1099,1099,1099,1099,1099,1099,1099,1099,1099,1099,1099,1099,1099,1099,1099,1099,1099,1099,1099,1099,1099,1099,1099,1099,1099,1099,1099,1099,1099,1099,1099,1099,1099,1099,1099,1099,1099,1099,1099,1099,1099,1099,1099,1099,1099,1099,1099,1099,1099,1099,1099,1099,1099,1099,1099,1099,1099,1099,1099,1099,1099,1099,1099,1099,1099,1099,1099,1099,1099,1099,1099,1099,1099,1099,1099,1099,1099,1099,1099,1099,1099,1099,1099,1099,1099,1099,1099,1099,1099,1099,1099,1099,1099,1099,1099,1099,1099,1099,1099,1099,1099,1099,1099,1099,1099,1099,1099,1099,1099,1099,1099,1099,1099,1099,1099,1099,1099,1099,1099,1099,1099,1099,1099,1099,1099,1099,1099,1099,1099,1099,1099,1099,1099,1099,1099,1099,1099,1099,1099,1099,1099,1099,1099,1099,1099,1099,1099,1099,1099,1099,1099,1099,1099,1099,1099,1099,1099,1099,1099,1099,1099,1099,1099,1099,1099,1099,1099,1099,1099,1099,1099,1099,1099,1099,1099,1099,1099,1099,1099,1099,1099,1099,1099,1099,1099,1099,1099,1099,1099,1099,1099,1099,1099,1099,1099,1099,1099,1099,1099,1099,1099,1099,1099,1099,1099,1099,1099,1099,1099,1099,1099,1099,1099,1099,1099,1099,1099,1099,1099,1099,1099,1099,1099,1099,1099,1099,1099,1099,1099,1099,1099,1099,1099,1099,1099,1099,1099,1099,1099,1099,1099,1099,1099,1099,1099,1099,1099,1099,1099,1099,1099,1099,1099,1099,1099,1099,1099,1099,1099,1099,1099,1099,1099,1099,1099,1099,1099,1099,1099,1099,1099,1099,1099,1099,1099,1099,1099,1099,1099,1099,1099,1099,1099,1099,1099,1099,1099,1099,1099,1099,1099,1099,1099,1099,1099,1099,1099,1099,1099,1099,1099,1099,1099,1099,1099,1099,1099,1099,1099,1099,1099,1099,1099,1099,1099,1099,1099,1099,1099,1099,1099,1099,1099,1099,1099,1099,1099,1099,1099,1099,1099,1099,1099,1099,1099,1099,1099,1099,1099,1099,1099,1099,1099,1099,1099,1099,1099,1099,1099,1099,1099,1099,1099,1099,1099,1099,1099,1099,1099,1099,1099,1099,1099,1099,1099,1099,1099,1099,1099,1099,1099,1099,1099,1099,1099,1099,1099,1099,1099,1099,1099,1099,1099,1099,1099,1099,1099,1099,1099,1099,1099,1099,1099,1099,1099,1099,1099,1099,1099,1099,1099,1099,1099,1099,1099,1099,1099,1099,1099,1099,1099,1099,1099,1099,1099,1099,1099,1099,1099,1099,1099,1099,1099,1099,1099,1099,1099,1099,1099,1099,1099,1099,1099,1099,1099,1099,1099,1099,1099,1099,1099,1099,1099,1099,1099,1099,1099,1099,1099,1099,1099,1099,1099,1099,1099,1099,1099,1099,1099,1099,1099,1099,1099,1099,1099,1099,1099,1099,1099,1099,1099,1099,1099,1099,1099,1100,1100,1100,1100,1100,1100,1100,1100,1100,1100,1100,1100,1100,1100,1100,1100,1100,1100,1100,1100,1100,1100,1100,1100,1100,1100,1100,1100,1100,1100,1100,1100,1100,1100,1100,1100,1100,1100,1100,1100,1100,1100,1100,1100,1100,1100,1100,1100,1100,1100,1100,1100,1100,1100,1100,1100,1100,1100,1100,1100,1100,1100,1100,1100,1100,1100,1100,1100,1100,1100,1100,1100,1100,1100,1100,1100,1100,1100,1100,1100,1100,1100,1100,1100,1100,1100,1100,1100,1100,1100,1100,1100,1100,1100,1100,1100,1100,1100,1100,1100,1100,1100,1100,1100,1100,1100,1100,1100,1100,1100,1100,1100,1100,1100,1100,1100,1100,1100,1100,1100,1100,1100,1100,1100,1100,1100,1100,1100,1100,1100,1100,1100,1100,1100,1100,1100,1100,1100,1100,1100,1100,1100,1100,1100,1100,1100,1100,1100,1100,1100,1100,1100,1100,1100,1100,1100,1100,1100,1100,1100,1100,1100,1100,1100,1100,1100,1100,1100,1100,1100,1100,1100,1100,1100,1100,1100,1100,1100,1100,1100,1100,1100,1100,1100,1100,1100,1100,1100,1100,1100,1100,1100,1100,1100,1100,1100,1100,1100,1100,1100,1100,1100,1100,1100,1100,1100,1100,1100,1100,1100,1100,1100,1100,1100,1100,1100,1100,1100,1100,1100,1100,1100,1100,1100,1100,1100,1100,1100,1100,1100,1100,1100,1100,1100,1100,1100,1100,1100,1100,1100,1100,1100,1100,1100,1100,1100,1100,1100,1100,1100,1100,1100,1100,1100,1100,1100,1100,1100,1100,1100,1100,1100,1100,1100,1100,1100,1100,1100,1100,1100,1100,1100,1100,1100,1100,1100,1100,1100,1100,1100,1100,1100,1100,1100,1100,1100,1100,1100,1100,1100,1100,1100,1100,1100,1100,1100,1100,1100,1100,1100,1100,1100,1100,1100,1100,1100,1100,1100,1100,1100,1100,1100,1100,1100,1100,1100,1100,1100,1100,1100,1100,1100,1100,1100,1100,1100,1100,1100,1100,1100,1100,1100,1100,1100,1100,1100,1100,1100,1100,1100,1100,1100,1100,1100,1100,1100,1100,1100,1100,1100,1100,1100,1100,1100,1100,1100,1100,1100,1100,1100,1100,1100,1100,1100,1100,1100,1100,1100,1100,1100,1100,1100,1100,1100,1100,1100,1100,1100,1100,1100,1100,1100,1100,1100,1100,1100,1100,1100,1100,1100,1100,1100,1100,1100,1100,1100,1100,1100,1100,1100,1100,1100,1100,1100,1100,1100,1100,1100,1100,1100,1100,1100,1100,1100,1100,1100,1100,1100,1100,1100,1100,1100,1100,1100,1100,1100,1100,1100,1100,1100,1100,1100,1100,1100,1100,1100,1100,1100,1100,1100,1100,1100,1100,1100,1100,1100,1100,1100,1100,1100,1100,1100,1100,1100,1100,1100,1100,1100,1100,1100,1100,1100,1100,1100,1100,1100,1100,1100,1100,1100,1100,1100,1100,1100,1100,1100,1100,1100,1100,1100,1100,1100,1100,1100,1100,1100,1100,1100,1100,1100,1100,1100,1100,1100,1100,1100,1100,1100,1100,1100,1100,1100,1100,1100,1100,1100,1100,1100,1100,1100,1100,1100,1100,1100,1100,1100,1100,1100,1100,1100,1100,1100,1100,1100,1100,1100,1100,1100,1100,1100,1100,1100,1100,1100,1100,1100,1100,1100,1100,1100,1100,1100,1100,1100,1100,1100,1100,1100,1100,1100,1100,1100,1100,1100,1100,1100,1100,1100,1100,1100,1100,1100,1100,1100,1100,1100,1100,1100,1100,1100,1100,1100,1100,1100,1100,1100,1100,1100,1100,1100,1100,1100,1100,1100,1100,1100,1100,1100,1100,1100,1100,1100,1100,1100,1100,1100,1100,1100,1100,1100,1100,1100,1100,1100,1100,1100,1100,1100,1100,1100,1100,1100,1100,1100,1100,1100,1100,1100,1100,1100,1100,1100,1100,1100,1100,1100,1100,1100,1100,1100,1100,1100,1100,1100,1100,1100,1100,1100,1100,1100,1100,1100,1100,1100,1100,1100,1100,1100,1100,1100,1100,1100,1100,1100,1100,1100,1100,1100,1100,1100,1100,1100,1100,1100,1100,1100,1100,1100,1100,1100,1100,1100,1100,1100,1100,1100,1100,1100,1100,1100,1100,1100,1100,1100,1100,1100,1100,1100,1100,1100,1100,1100,1100,1100,1100,1100,1100,1100,1100,1100,1100,1100,1100,1100,1100,1100,1100,1100,1100,1100,1100,1100,1100,1100,1100,1100,1100,1100,1100,1100,1100,1100,1100,1100,1100,1100,1100,1100,1100,1100,1100,1100,1100,1100,1100,1100,1100,1100,1100,1100,1100,1100,1100,1100,1100,1100,1100,1100,1100,1100,1100,1100,1100,1100,1100,1100,1100,1100,1100,1100,1100,1100,1100,1100,1100,1100,1100,1100,1100,1100,1100,1100,1100,1100,1100,1100,1100,1100,1100,1100,1100,1100,1100,1100,1100,1100,1100,1100,1100,1100,1100,1100,1100,1100,1100,1100,1100,1100,1100,1100,1100,1100,1100,1100,1100,1100,1100,1100,1100,1100,1100,1100,1100,1100,1100,1100,1100,1100,1100,1100,1100,1100,1100,1100,1100,1100,1100,1100,1100,1100,1100,1100,1100,1100,1100,1100,1100,1100,1100,1100,1100,1100,1100,1100,1100,1100,1100,1100,1100,1100,1100,1100,1100,1100,1100,1100,1100,1100,1100,1100,1100,1100,1100,1100,1100,1100,1100,1100,1100,1100,1100,1100,1100,1100,1100,1100,1100,1100,1100,1100,1100,1100,1100,1100,1100,1100,1100,1100,1100,1100,1100,1100,1100,1100,1100,1100,1100,1100,1100,1100,1100,1100,1100,1100,1100,1100,1100,1100,1100,1100,1100,1100,1100,1100,1100,1100,1100,1100,1100,1100,1100,1100,1100,1100,1100,1100,1100,1100,1100,1100,1100,1100,1100,1100,1100,1100,1100,1100,1100,1100,1100,1100,1100,1100,1100,1100,1100,1100,1100,1100,1100,1100,1100,1100,1100,1100,1100,1100,1100,1100,1100,1100,1100,1100,1100,1100,1100,1100,1100,1100,1100,1100,1100,1100,1100,1100,1100,1100,1100,1100,1100,1100,1100,1100,1100,1100,1100,1100,1100,1100,1100,1100,1100,1100,1100,1100,1100,1100,1100,1100,1100,1100,1100,1100,1100,1100,1100,1100,1100,1100,1100,1100,1100,1100,1100,1100,1100,1100,1100,1100,1100,1100,1100,1100,1100,1100,1100,1100,1100,1100,1100,1100,1100,1100,1100,1100,1100,1100,1100,1100,1100,1100,1100,1100,1100,1100,1100,1100,1100,1100,1100,1100,1100,1100,1100,1100,1100,1100,1100,1100,1100,1100,1100,1100,1100,1100,1100,1100,1100,1100,1100,1100,1100,1100,1100,1100,1100,1100,1100,1100,1100,1100,1100,1100,1100,1100,1100,1100,1100,1100,1100,1100,1100,1100,1100,1100,1100,1100,1100,1100,1100,1100,1100,1100,1100,1100,1100,1100,1100,1100,1100,1100,1100,1100,1100,1100,1100,1100,1100,1100,1100,1100,1100,1100,1100,1100,1100,1100,1100,1100,1100,1100,1100,1100,1100,1100,1100,1100,1100,1100,1100,1100,1100,1100,1100,1100,1100,1100,1100,1100,1100,1100,1100,1100,1100,1100,1100,1100,1100,1100,1100,1100,1100,1100,1100,1100,1100,1100,1100,1100,1100,1100,1100,1100,1100,1100,1100,1100,1100,1100,1100,1100,1100,1100,1100,1100,1100,1100,1100,1100,1100,1100,1100,1100,1100,1100,1100,1100,1100,1100,1100,1100,1100,1100,1100,1100,1100,1100,1100,1100,1100,1100,1100,1100,1100,1100,1100,1100,1100,1100,1100,1100,1100,1100,1100,1100,1100,1100,1100,1100,1101,1101,1101,1101,1101,1101,1101,1101,1101,1101,1101,1101,1101,1101,1101,1101,1101,1101,1101,1101,1101,1101,1101,1101,1101,1101,1101,1101,1101,1101,1101,1101,1101,1101,1101,1101,1101,1101,1101,1101,1101,1101,1101,1101,1101,1101,1101,1101,1101,1101,1101,1101,1101,1101,1101,1101,1101,1101,1101,1101,1101,1101,1101,1101,1101,1101,1101,1101,1101,1101,1101,1101,1101,1101,1101,1101,1101,1101,1101,1101,1101,1101,1101,1101,1101,1101,1101,1101,1101,1101,1101,1101,1101,1101,1101,1101,1101,1101,1101,1101,1101,1101,1101,1101,1101,1101,1101,1101,1101,1101,1101,1101,1101,1101,1101,1101,1101,1101,1101,1101,1101,1101,1101,1101,1101,1101,1101,1101,1101,1101,1101,1101,1101,1101,1101,1101,1101,1101,1101,1101,1101,1101,1101,1101,1101,1101,1101,1101,1101,1101,1101,1101,1101,1101,1101,1101,1101,1101,1101,1101,1101,1101,1101,1101,1101,1101,1101,1101,1101,1101,1101,1101,1101,1101,1101,1101,1101,1101,1101,1101,1101,1101,1101,1101,1101,1101,1101,1101,1101,1101,1101,1101,1101,1101,1101,1101,1101,1101,1101,1101,1101,1101,1101,1101,1101,1101,1101,1101,1101,1101,1101,1101,1101,1101,1101,1101,1101,1101,1101,1101,1101,1101,1101,1101,1101,1101,1101,1101,1101,1101,1101,1101,1101,1101,1101,1101,1101,1101,1101,1101,1101,1101,1101,1101,1101,1101,1101,1101,1101,1101,1101,1101,1101,1101,1101,1101,1101,1101,1101,1101,1101,1101,1101,1101,1101,1101,1101,1101,1101,1101,1101,1101,1101,1101,1101,1101,1101,1101,1101,1101,1101,1101,1101,1101,1101,1101,1101,1101,1101,1101,1101,1101,1101,1101,1101,1101,1101,1101,1101,1101,1101,1101,1101,1101,1101,1101,1101,1101,1101,1101,1101,1101,1101,1101,1101,1101,1101,1101,1101,1101,1101,1101,1101,1101,1101,1101,1101,1101,1101,1101,1101,1101,1101,1101,1101,1101,1101,1101,1101,1101,1101,1101,1101,1101,1101,1101,1101,1101,1101,1101,1101,1101,1101,1101,1101,1101,1101,1101,1101,1101,1101,1101,1101,1101,1101,1101,1101,1101,1101,1101,1101,1101,1101,1101,1101,1101,1101,1101,1101,1101,1101,1101,1101,1101,1101,1101,1101,1101,1101,1101,1101,1101,1101,1101,1101,1101,1101,1101,1101,1101,1101,1101,1101,1101,1101,1101,1101,1101,1101,1101,1101,1101,1101,1101,1101,1101,1101,1101,1101,1101,1101,1101,1101,1101,1101,1101,1101,1101,1101,1101,1101,1101,1101,1101,1101,1101,1101,1101,1101,1101,1101,1101,1101,1101,1101,1101,1101,1101,1101,1101,1101,1101,1101,1101,1101,1101,1101,1101,1101,1101,1101,1101,1101,1101,1101,1101,1101,1101,1101,1101,1101,1101,1101,1101,1101,1101,1101,1101,1101,1101,1101,1101,1101,1101,1101,1101,1101,1101,1101,1101,1101,1101,1101,1101,1101,1101,1101,1101,1101,1101,1101,1101,1101,1101,1101,1101,1101,1101,1101,1101,1101,1101,1101,1101,1101,1101,1101,1101,1101,1101,1101,1101,1101,1101,1101,1101,1101,1101,1101,1101,1101,1101,1101,1101,1101,1101,1101,1101,1101,1101,1101,1101,1101,1101,1101,1101,1101,1101,1101,1101,1101,1101,1101,1101,1101,1101,1101,1101,1101,1101,1101,1101,1101,1101,1101,1101,1101,1101,1101,1101,1101,1101,1101,1101,1101,1101,1101,1101,1101,1101,1101,1101,1101,1101,1101,1101,1101,1101,1101,1101,1101,1101,1101,1101,1101,1101,1101,1101,1101,1101,1101,1101,1101,1101,1101,1101,1101,1101,1101,1101,1101,1101,1101,1101,1101,1101,1101,1101,1101,1101,1101,1101,1101,1101,1101,1101,1101,1101,1101,1101,1101,1101,1101,1101,1101,1101,1101,1101,1101,1101,1101,1101,1101,1101,1101,1101,1101,1101,1101,1101,1101,1101,1101,1101,1101,1101,1101,1101,1101,1101,1101,1101,1101,1101,1101,1101,1101,1101,1101,1101,1101,1101,1101,1101,1101,1101,1101,1101,1101,1101,1101,1101,1101,1101,1101,1101,1101,1101,1101,1101,1101,1101,1101,1101,1101,1101,1101,1101,1101,1101,1101,1101,1101,1101,1101,1101,1101,1101,1101,1101,1101,1101,1101,1101,1101,1101,1101,1101,1101,1101,1101,1101,1101,1101,1101,1101,1101,1101,1101,1101,1101,1101,1101,1101,1101,1101,1101,1101,1101,1101,1101,1101,1101,1101,1101,1101,1101,1101,1101,1101,1101,1101,1101,1101,1101,1101,1101,1101,1101,1101,1101,1101,1101,1101,1101,1101,1101,1101,1101,1101,1101,1101,1101,1101,1101,1101,1101,1101,1101,1101,1101,1101,1101,1101,1101,1101,1101,1101,1101,1101,1101,1101,1101,1101,1101,1101,1101,1101,1101,1101,1101,1101,1101,1101,1101,1101,1101,1101,1101,1101,1101,1101,1101,1101,1101,1101,1101,1101,1101,1101,1101,1101,1101,1101,1101,1101,1101,1101,1101,1101,1101,1101,1101,1101,1101,1101,1101,1101,1101,1101,1101,1101,1101,1101,1101,1101,1101,1101,1101,1101,1101,1101,1101,1101,1101,1101,1101,1101,1101,1101,1101,1101,1101,1101,1101,1101,1101,1101,1101,1101,1101,1101,1101,1101,1101,1101,1101,1101,1101,1101,1101,1101,1101,1101,1101,1101,1101,1101,1101,1101,1101,1101,1101,1101,1101,1101,1101,1101,1101,1101,1101,1101,1101,1101,1101,1101,1101,1101,1101,1101,1101,1101,1101,1101,1101,1101,1101,1101,1101,1101,1101,1101,1101,1101,1101,1101,1101,1101,1101,1101,1101,1101,1101,1101,1101,1101,1101,1101,1101,1101,1101,1101,1101,1101,1101,1101,1101,1101,1101,1101,1101,1101,1101,1101,1101,1101,1101,1101,1101,1101,1101,1101,1101,1101,1101,1101,1101,1101,1101,1101,1101,1101,1101,1101,1101,1101,1101,1101,1101,1101,1101,1101,1101,1101,1101,1101,1101,1101,1101,1101,1101,1101,1101,1101,1101,1101,1101,1101,1101,1101,1101,1101,1101,1101,1101,1101,1101,1101,1101,1101,1101,1101,1101,1101,1101,1101,1101,1101,1101,1101,1101,1101,1101,1101,1101,1101,1101,1101,1101,1101,1101,1101,1101,1101,1101,1101,1101,1101,1101,1101,1101,1101,1101,1101,1101,1101,1101,1101,1101,1101,1101,1101,1101,1101,1101,1101,1101,1101,1101,1101,1101,1101,1101,1101,1101,1101,1101,1101,1101,1101,1101,1101,1101,1101,1101,1101,1101,1101,1101,1101,1101,1101,1101,1101,1101,1101,1101,1101,1101,1101,1101,1101,1101,1101,1101,1101,1101,1101,1101,1101,1101,1101,1101,1101,1101,1101,1101,1101,1101,1101,1101,1101,1101,1101,1101,1101,1101,1101,1101,1101,1101,1101,1101,1101,1101,1101,1101,1101,1101,1101,1101,1101,1101,1101,1101,1101,1101,1101,1101,1101,1101,1101,1101,1101,1101,1101,1101,1101,1101,1101,1101,1101,1101,1101,1101,1101,1101,1101,1101,1101,1101,1101,1101,1101,1101,1101,1101,1101,1101,1101,1101,1101,1101,1101,1101,1101,1101,1101,1101,1101,1101,1101,1101,1101,1101,1101,1101,1101,1101,1101,1101,1101,1101,1101,1101,1101,1101,1101,1101,1101,1101,1101,1101,1101,1101,1101,1101,1101,1101,1101,1101,1101,1101,1101,1101,1101,1101,1101,1101,1101,1101,1101,1101,1101,1101,1101,1101,1101,1101,1101,1102,1102,1102,1102,1102,1102,1102,1102,1102,1102,1102,1102,1102,1102,1102,1102,1102,1102,1102,1102,1102,1102,1102,1102,1102,1102,1102,1102,1102,1102,1102,1102,1102,1102,1102,1102,1102,1102,1102,1102,1102,1102,1102,1102,1102,1102,1102,1102,1102,1102,1102,1102,1102,1102,1102,1102,1102,1102,1102,1102,1102,1102,1102,1102,1102,1102,1102,1102,1102,1102,1102,1102,1102,1102,1102,1102,1102,1102,1102,1102,1102,1102,1102,1102,1102,1102,1102,1102,1102,1102,1102,1102,1102,1102,1102,1102,1102,1102,1102,1102,1102,1102,1102,1102,1102,1102,1102,1102,1102,1102,1102,1102,1102,1102,1102,1102,1102,1102,1102,1102,1102,1102,1102,1102,1102,1102,1102,1102,1102,1102,1102,1102,1102,1102,1102,1102,1102,1102,1102,1102,1102,1102,1102,1102,1102,1102,1102,1102,1102,1102,1102,1102,1102,1102,1102,1102,1102,1102,1102,1102,1102,1102,1102,1102,1102,1102,1102,1102,1102,1102,1102,1102,1102,1102,1102,1102,1102,1102,1102,1102,1102,1102,1102,1102,1102,1102,1102,1102,1102,1102,1102,1102,1102,1102,1102,1102,1102,1102,1102,1102,1102,1102,1102,1102,1102,1102,1102,1102,1102,1102,1102,1102,1102,1102,1102,1102,1102,1102,1102,1102,1102,1102,1102,1102,1102,1102,1102,1102,1102,1102,1102,1102,1102,1102,1102,1102,1102,1102,1102,1102,1102,1102,1102,1102,1102,1102,1102,1102,1102,1102,1102,1102,1102,1102,1102,1102,1102,1102,1102,1102,1102,1102,1102,1102,1102,1102,1102,1102,1102,1102,1102,1102,1102,1102,1102,1102,1102,1102,1102,1102,1102,1102,1102,1102,1102,1102,1102,1102,1102,1102,1102,1102,1102,1102,1102,1102,1102,1102,1102,1102,1102,1102,1102,1102,1102,1102,1102,1102,1102,1102,1102,1102,1102,1102,1102,1102,1102,1102,1102,1102,1102,1102,1102,1102,1102,1102,1102,1102,1102,1102,1102,1102,1102,1102,1102,1102,1102,1102,1102,1102,1102,1102,1102,1102,1102,1102,1102,1102,1102,1102,1102,1102,1102,1102,1102,1102,1102,1102,1102,1102,1102,1102,1102,1102,1102,1102,1102,1102,1102,1102,1102,1102,1102,1102,1102,1102,1102,1102,1102,1102,1102,1102,1102,1102,1102,1102,1102,1102,1102,1102,1102,1102,1102,1102,1102,1102,1102,1102,1102,1102,1102,1102,1102,1102,1102,1102,1102,1102,1102,1102,1102,1102,1102,1102,1102,1102,1102,1102,1102,1102,1102,1102,1102,1102,1102,1102,1102,1102,1102,1102,1102,1102,1102,1102,1102,1102,1102,1102,1102,1102,1102,1102,1102,1102,1102,1102,1102,1102,1102,1102,1102,1102,1102,1102,1102,1102,1102,1102,1102,1102,1102,1102,1102,1102,1102,1102,1102,1102,1102,1102,1102,1102,1102,1102,1102,1102,1102,1102,1102,1102,1102,1102,1102,1102,1102,1102,1102,1102,1102,1102,1102,1102,1102,1102,1102,1102,1102,1102,1102,1102,1102,1102,1102,1102,1102,1102,1102,1102,1102,1102,1102,1102,1102,1102,1102,1102,1102,1102,1102,1102,1102,1102,1102,1102,1102,1102,1102,1102,1102,1102,1102,1102,1102,1102,1102,1102,1102,1102,1102,1102,1102,1102,1102,1102,1102,1102,1102,1102,1102,1102,1102,1102,1102,1102,1102,1102,1102,1102,1102,1102,1102,1102,1102,1102,1102,1102,1102,1102,1102,1102,1102,1102,1102,1102,1102,1102,1102,1102,1102,1102,1102,1102,1102,1102,1102,1102,1102,1102,1102,1102,1102,1102,1102,1102,1102,1102,1102,1102,1102,1102,1102,1102,1102,1102,1102,1102,1102,1102,1102,1102,1102,1102,1102,1102,1102,1102,1102,1102,1102,1102,1102,1102,1102,1102,1102,1102,1102,1102,1102,1102,1102,1102,1102,1102,1102,1102,1102,1102,1102,1102,1102,1102,1102,1102,1102,1102,1102,1102,1102,1102,1102,1102,1102,1102,1102,1102,1102,1102,1102,1102,1102,1102,1102,1102,1102,1102,1102,1102,1102,1102,1102,1102,1102,1102,1102,1102,1102,1102,1102,1102,1102,1102,1102,1102,1102,1102,1102,1102,1102,1102,1102,1102,1102,1102,1102,1102,1102,1102,1102,1102,1102,1102,1102,1102,1102,1102,1102,1102,1102,1102,1102,1102,1102,1102,1102,1102,1102,1102,1102,1102,1102,1102,1102,1102,1102,1102,1102,1102,1102,1102,1102,1102,1102,1102,1102,1102,1102,1102,1102,1102,1102,1102,1102,1102,1102,1102,1102,1102,1102,1102,1102,1102,1102,1102,1102,1102,1102,1102,1102,1102,1102,1102,1102,1102,1102,1102,1102,1102,1102,1102,1102,1102,1102,1102,1102,1102,1102,1102,1102,1102,1102,1102,1102,1102,1102,1102,1102,1102,1102,1102,1102,1102,1102,1102,1102,1102,1102,1102,1102,1102,1102,1102,1102,1102,1102,1102,1102,1102,1102,1102,1102,1102,1102,1102,1102,1102,1102,1102,1102,1102,1102,1102,1102,1102,1102,1102,1102,1102,1102,1102,1102,1102,1102,1102,1102,1102,1102,1102,1102,1102,1102,1102,1102,1102,1102,1102,1102,1102,1102,1102,1102,1102,1102,1102,1102,1102,1102,1102,1102,1102,1102,1102,1102,1102,1102,1102,1102,1102,1102,1102,1102,1102,1102,1102,1102,1102,1102,1102,1102,1102,1102,1102,1102,1102,1102,1102,1102,1102,1102,1102,1102,1102,1102,1102,1102,1102,1102,1102,1102,1102,1102,1102,1102,1102,1102,1102,1102,1102,1102,1102,1102,1102,1102,1102,1102,1102,1102,1102,1102,1102,1102,1102,1102,1102,1102,1102,1102,1102,1102,1102,1102,1102,1102,1102,1102,1102,1102,1102,1102,1102,1102,1102,1102,1102,1102,1102,1102,1102,1102,1102,1102,1102,1102,1102,1102,1102,1102,1102,1102,1102,1102,1102,1102,1102,1102,1102,1102,1102,1102,1102,1102,1102,1102,1102,1102,1102,1102,1102,1102,1102,1102,1102,1102,1102,1102,1102,1102,1102,1102,1102,1102,1102,1102,1102,1102,1102,1102,1102,1102,1102,1102,1102,1102,1102,1102,1102,1102,1102,1102,1102,1102,1102,1102,1102,1102,1102,1102,1102,1102,1102,1102,1102,1102,1102,1102,1102,1102,1102,1102,1102,1102,1102,1102,1102,1102,1102,1102,1102,1102,1102,1102,1102,1102,1102,1102,1102,1102,1102,1102,1102,1102,1102,1102,1102,1102,1102,1102,1102,1102,1102,1102,1102,1102,1102,1102,1102,1102,1102,1102,1102,1102,1102,1102,1102,1102,1102,1102,1102,1102,1102,1102,1102,1102,1102,1102,1102,1102,1102,1102,1102,1102,1102,1102,1102,1102,1102,1102,1102,1102,1102,1102,1102,1102,1102,1102,1102,1102,1102,1102,1102,1102,1102,1102,1102,1102,1102,1102,1102,1102,1102,1102,1102,1102,1102,1102,1102,1102,1102,1102,1102,1102,1102,1102,1102,1102,1102,1102,1102,1102,1102,1102,1102,1102,1102,1102,1102,1102,1102,1102,1102,1102,1102,1102,1102,1102,1102,1102,1102,1102,1102,1102,1102,1102,1102,1102,1102,1102,1102,1102,1102,1102,1102,1102,1102,1102,1102,1102,1102,1102,1102,1102,1102,1102,1102,1102,1102,1102,1102,1102,1102,1102,1102,1102,1102,1102,1102,1102,1102,1102,1102,1102,1102,1102,1102,1102,1102,1102,1102,1102,1102,1102,1102,1102,1102,1102,1102,1102,1102,1102,1102,1102,1102,1102,1102,1102,1102,1102,1102,1102,1102,1103,1103,1103,1103,1103,1103,1103,1103,1103,1103,1103,1103,1103,1103,1103,1103,1103,1103,1103,1103,1103,1103,1103,1103,1103,1103,1103,1103,1103,1103,1103,1103,1103,1103,1103,1103,1103,1103,1103,1103,1103,1103,1103,1103,1103,1103,1103,1103,1103,1103,1103,1103,1103,1103,1103,1103,1103,1103,1103,1103,1103,1103,1103,1103,1103,1103,1103,1103,1103,1103,1103,1103,1103,1103,1103,1103,1103,1103,1103,1103,1103,1103,1103,1103,1103,1103,1103,1103,1103,1103,1103,1103,1103,1103,1103,1103,1103,1103,1103,1103,1103,1103,1103,1103,1103,1103,1103,1103,1103,1103,1103,1103,1103,1103,1103,1103,1103,1103,1103,1103,1103,1103,1103,1103,1103,1103,1103,1103,1103,1103,1103,1103,1103,1103,1103,1103,1103,1103,1103,1103,1103,1103,1103,1103,1103,1103,1103,1103,1103,1103,1103,1103,1103,1103,1103,1103,1103,1103,1103,1103,1103,1103,1103,1103,1103,1103,1103,1103,1103,1103,1103,1103,1103,1103,1103,1103,1103,1103,1103,1103,1103,1103,1103,1103,1103,1103,1103,1103,1103,1103,1103,1103,1103,1103,1103,1103,1103,1103,1103,1103,1103,1103,1103,1103,1103,1103,1103,1103,1103,1103,1103,1103,1103,1103,1103,1103,1103,1103,1103,1103,1103,1103,1103,1103,1103,1103,1103,1103,1103,1103,1103,1103,1103,1103,1103,1103,1103,1103,1103,1103,1103,1103,1103,1103,1103,1103,1103,1103,1103,1103,1103,1103,1103,1103,1103,1103,1103,1103,1103,1103,1103,1103,1103,1103,1103,1103,1103,1103,1103,1103,1103,1103,1103,1103,1103,1103,1103,1103,1103,1103,1103,1103,1103,1103,1103,1103,1103,1103,1103,1103,1103,1103,1103,1103,1103,1103,1103,1103,1103,1103,1103,1103,1103,1103,1103,1103,1103,1103,1103,1103,1103,1103,1103,1103,1103,1103,1103,1103,1103,1103,1103,1103,1103,1103,1103,1103,1103,1103,1103,1103,1103,1103,1103,1103,1103,1103,1103,1103,1103,1103,1103,1103,1103,1103,1103,1103,1103,1103,1103,1103,1103,1103,1103,1103,1103,1103,1103,1103,1103,1103,1103,1103,1103,1103,1103,1103,1103,1103,1103,1103,1103,1103,1103,1103,1103,1103,1103,1103,1103,1103,1103,1103,1103,1103,1103,1103,1103,1103,1103,1103,1103,1103,1103,1103,1103,1103,1103,1103,1103,1103,1103,1103,1103,1103,1103,1103,1103,1103,1103,1103,1103,1103,1103,1103,1103,1103,1103,1103,1103,1103,1103,1103,1103,1103,1103,1103,1103,1103,1103,1103,1103,1103,1103,1103,1103,1103,1103,1103,1103,1103,1103,1103,1103,1103,1103,1103,1103,1103,1103,1103,1103,1103,1103,1103,1103,1103,1103,1103,1103,1103,1103,1103,1103,1103,1103,1103,1103,1103,1103,1103,1103,1103,1103,1103,1103,1103,1103,1103,1103,1103,1103,1103,1103,1103,1103,1103,1103,1103,1103,1103,1103,1103,1103,1103,1103,1103,1103,1103,1103,1103,1103,1103,1103,1103,1103,1103,1103,1103,1103,1103,1103,1103,1103,1103,1103,1103,1103,1103,1103,1103,1103,1103,1103,1103,1103,1103,1103,1103,1103,1103,1103,1103,1103,1103,1103,1103,1103,1103,1103,1103,1103,1103,1103,1103,1103,1103,1103,1103,1103,1103,1103,1103,1103,1103,1103,1103,1103,1103,1103,1103,1103,1103,1103,1103,1103,1103,1103,1103,1103,1103,1103,1103,1103,1103,1103,1103,1103,1103,1103,1103,1103,1103,1103,1103,1103,1103,1103,1103,1103,1103,1103,1103,1103,1103,1103,1103,1103,1103,1103,1103,1103,1103,1103,1103,1103,1103,1103,1103,1103,1103,1103,1103,1103,1103,1103,1103,1103,1103,1103,1103,1103,1103,1103,1103,1103,1103,1103,1103,1103,1103,1103,1103,1103,1103,1103,1103,1103,1103,1103,1103,1103,1103,1103,1103,1103,1103,1103,1103,1103,1103,1103,1103,1103,1103,1103,1103,1103,1103,1103,1103,1103,1103,1103,1103,1103,1103,1103,1103,1103,1103,1103,1103,1103,1103,1103,1103,1103,1103,1103,1103,1103,1103,1103,1103,1103,1103,1103,1103,1103,1103,1103,1103,1103,1103,1103,1103,1103,1103,1103,1103,1103,1103,1103,1103,1103,1103,1103,1103,1103,1103,1103,1103,1103,1103,1103,1103,1103,1103,1103,1103,1103,1103,1103,1103,1103,1103,1103,1103,1103,1103,1103,1103,1103,1103,1103,1103,1103,1103,1103,1103,1103,1103,1103,1103,1103,1103,1103,1103,1103,1103,1103,1103,1103,1103,1103,1103,1103,1103,1103,1103,1103,1103,1103,1103,1103,1103,1103,1103,1103,1103,1103,1103,1103,1103,1103,1103,1103,1103,1103,1103,1103,1103,1103,1103,1103,1103,1103,1103,1103,1103,1103,1103,1103,1103,1103,1103,1103,1103,1103,1103,1103,1103,1103,1103,1103,1103,1103,1103,1103,1103,1103,1103,1103,1103,1103,1103,1103,1103,1103,1103,1103,1103,1103,1103,1103,1103,1103,1103,1103,1103,1103,1103,1103,1103,1103,1103,1103,1103,1103,1103,1103,1103,1103,1103,1103,1103,1103,1103,1103,1103,1103,1103,1103,1103,1103,1103,1103,1103,1103,1103,1103,1103,1103,1103,1103,1103,1103,1103,1103,1103,1103,1103,1103,1103,1103,1103,1103,1103,1103,1103,1103,1103,1103,1103,1103,1103,1103,1103,1103,1103,1103,1103,1103,1103,1103,1103,1103,1103,1103,1103,1103,1103,1103,1103,1103,1103,1103,1103,1103,1103,1103,1103,1103,1103,1103,1103,1103,1103,1103,1103,1103,1103,1103,1103,1103,1103,1103,1103,1103,1103,1103,1103,1103,1103,1103,1103,1103,1103,1103,1103,1103,1103,1103,1103,1103,1103,1103,1103,1103,1103,1103,1103,1103,1103,1103,1103,1103,1103,1103,1103,1103,1103,1103,1103,1103,1103,1103,1103,1103,1103,1103,1103,1103,1103,1103,1103,1103,1103,1103,1103,1103,1103,1103,1103,1103,1103,1103,1103,1103,1103,1103,1103,1103,1103,1103,1103,1103,1103,1103,1103,1103,1103,1103,1103,1103,1103,1103,1103,1103,1103,1103,1103,1103,1103,1103,1103,1103,1103,1103,1103,1103,1103,1103,1103,1103,1103,1103,1103,1103,1103,1103,1103,1103,1103,1103,1103,1103,1103,1103,1103,1103,1103,1103,1103,1103,1103,1103,1103,1103,1103,1103,1103,1103,1103,1103,1103,1103,1103,1103,1103,1103,1103,1103,1103,1103,1103,1103,1103,1103,1103,1103,1103,1103,1103,1103,1103,1103,1103,1103,1103,1103,1103,1103,1103,1103,1103,1103,1103,1103,1103,1103,1103,1103,1103,1103,1103,1103,1103,1103,1103,1103,1103,1103,1103,1103,1103,1103,1103,1103,1103,1103,1103,1103,1103,1103,1103,1103,1103,1103,1103,1103,1103,1103,1103,1103,1103,1103,1103,1103,1103,1103,1103,1103,1103,1103,1103,1103,1103,1103,1103,1103,1103,1103,1103,1103,1103,1103,1103,1103,1103,1103,1103,1103,1103,1103,1103,1103,1103,1103,1103,1103,1103,1103,1103,1103,1103,1103,1103,1103,1103,1103,1103,1103,1103,1103,1103,1103,1103,1103,1103,1103,1103,1103,1103,1103,1103,1103,1103,1103,1103,1103,1103,1103,1103,1103,1103,1103,1103,1103,1103,1103,1103,1103,1103,1103,1103,1103,1103,1103,1103,1103,1103,1103,1103,1103,1103,1103,1103,1103,1103,1103,1103,1103,1103,1103,1103,1103,1103,1103,1103,1104,1104,1104,1104,1104,1104,1104,1104,1104,1104,1104,1104,1104,1104,1104,1104,1104,1104,1104,1104,1104,1104,1104,1104,1104,1104,1104,1104,1104,1104,1104,1104,1104,1104,1104,1104,1104,1104,1104,1104,1104,1104,1104,1104,1104,1104,1104,1104,1104,1104,1104,1104,1104,1104,1104,1104,1104,1104,1104,1104,1104,1104,1104,1104,1104,1104,1104,1104,1104,1104,1104,1104,1104,1104,1104,1104,1104,1104,1104,1104,1104,1104,1104,1104,1104,1104,1104,1104,1104,1104,1104,1104,1104,1104,1104,1104,1104,1104,1104,1104,1104,1104,1104,1104,1104,1104,1104,1104,1104,1104,1104,1104,1104,1104,1104,1104,1104,1104,1104,1104,1104,1104,1104,1104,1104,1104,1104,1104,1104,1104,1104,1104,1104,1104,1104,1104,1104,1104,1104,1104,1104,1104,1104,1104,1104,1104,1104,1104,1104,1104,1104,1104,1104,1104,1104,1104,1104,1104,1104,1104,1104,1104,1104,1104,1104,1104,1104,1104,1104,1104,1104,1104,1104,1104,1104,1104,1104,1104,1104,1104,1104,1104,1104,1104,1104,1104,1104,1104,1104,1104,1104,1104,1104,1104,1104,1104,1104,1104,1104,1104,1104,1104,1104,1104,1104,1104,1104,1104,1104,1104,1104,1104,1104,1104,1104,1104,1104,1104,1104,1104,1104,1104,1104,1104,1104,1104,1104,1104,1104,1104,1104,1104,1104,1104,1104,1104,1104,1104,1104,1104,1104,1104,1104,1104,1104,1104,1104,1104,1104,1104,1104,1104,1104,1104,1104,1104,1104,1104,1104,1104,1104,1104,1104,1104,1104,1104,1104,1104,1104,1104,1104,1104,1104,1104,1104,1104,1104,1104,1104,1104,1104,1104,1104,1104,1104,1104,1104,1104,1104,1104,1104,1104,1104,1104,1104,1104,1104,1104,1104,1104,1104,1104,1104,1104,1104,1104,1104,1104,1104,1104,1104,1104,1104,1104,1104,1104,1104,1104,1104,1104,1104,1104,1104,1104,1104,1104,1104,1104,1104,1104,1104,1104,1104,1104,1104,1104,1104,1104,1104,1104,1104,1104,1104,1104,1104,1104,1104,1104,1104,1104,1104,1104,1104,1104,1104,1104,1104,1104,1104,1104,1104,1104,1104,1104,1104,1104,1104,1104,1104,1104,1104,1104,1104,1104,1104,1104,1104,1104,1104,1104,1104,1104,1104,1104,1104,1104,1104,1104,1104,1104,1104,1104,1104,1104,1104,1104,1104,1104,1104,1104,1104,1104,1104,1104,1104,1104,1104,1104,1104,1104,1104,1104,1104,1104,1104,1104,1104,1104,1104,1104,1104,1104,1104,1104,1104,1104,1104,1104,1104,1104,1104,1104,1104,1104,1104,1104,1104,1104,1104,1104,1104,1104,1104,1104,1104,1104,1104,1104,1104,1104,1104,1104,1104,1104,1104,1104,1104,1104,1104,1104,1104,1104,1104,1104,1104,1104,1104,1104,1104,1104,1104,1104,1104,1104,1104,1104,1104,1104,1104,1104,1104,1104,1104,1104,1104,1104,1104,1104,1104,1104,1104,1104,1104,1104,1104,1104,1104,1104,1104,1104,1104,1104,1104,1104,1104,1104,1104,1104,1104,1104,1104,1104,1104,1104,1104,1104,1104,1104,1104,1104,1104,1104,1104,1104,1104,1104,1104,1104,1104,1104,1104,1104,1104,1104,1104,1104,1104,1104,1104,1104,1104,1104,1104,1104,1104,1104,1104,1104,1104,1104,1104,1104,1104,1104,1104,1104,1104,1104,1104,1104,1104,1104,1104,1104,1104,1104,1104,1104,1104,1104,1104,1104,1104,1104,1104,1104,1104,1104,1104,1104,1104,1104,1104,1104,1104,1104,1104,1104,1104,1104,1104,1104,1104,1104,1104,1104,1104,1104,1104,1104,1104,1104,1104,1104,1104,1104,1104,1104,1104,1104,1104,1104,1104,1104,1104,1104,1104,1104,1104,1104,1104,1104,1104,1104,1104,1104,1104,1104,1104,1104,1104,1104,1104,1104,1104,1104,1104,1104,1104,1104,1104,1104,1104,1104,1104,1104,1104,1104,1104,1104,1104,1104,1104,1104,1104,1104,1104,1104,1104,1104,1104,1104,1104,1104,1104,1104,1104,1104,1104,1104,1104,1104,1104,1104,1104,1104,1104,1104,1104,1104,1104,1104,1104,1104,1104,1104,1104,1104,1104,1104,1104,1104,1104,1104,1104,1104,1104,1104,1104,1104,1104,1104,1104,1104,1104,1104,1104,1104,1104,1104,1104,1104,1104,1104,1104,1104,1104,1104,1104,1104,1104,1104,1104,1104,1104,1104,1104,1104,1104,1104,1104,1104,1104,1104,1104,1104,1104,1104,1104,1104,1104,1104,1104,1104,1104,1104,1104,1104,1104,1104,1104,1104,1104,1104,1104,1104,1104,1104,1104,1104,1104,1104,1104,1104,1104,1104,1104,1104,1104,1104,1104,1104,1104,1104,1104,1104,1104,1104,1104,1104,1104,1104,1104,1104,1104,1104,1104,1104,1104,1104,1104,1104,1104,1104,1104,1104,1104,1104,1104,1104,1104,1104,1104,1104,1104,1104,1104,1104,1104,1104,1104,1104,1104,1104,1104,1104,1104,1104,1104,1104,1104,1104,1104,1104,1104,1104,1104,1104,1104,1104,1104,1104,1104,1104,1104,1104,1104,1104,1104,1104,1104,1104,1104,1104,1104,1104,1104,1104,1104,1104,1104,1104,1104,1104,1104,1104,1104,1104,1104,1104,1104,1104,1104,1104,1104,1104,1104,1104,1104,1104,1104,1104,1104,1104,1104,1104,1104,1104,1104,1104,1104,1104,1104,1104,1104,1104,1104,1104,1104,1104,1104,1104,1104,1104,1104,1104,1104,1104,1104,1104,1104,1104,1104,1104,1104,1104,1104,1104,1104,1104,1104,1104,1104,1104,1104,1104,1104,1104,1104,1104,1104,1104,1104,1104,1104,1104,1104,1104,1104,1104,1104,1104,1104,1104,1104,1104,1104,1104,1104,1104,1104,1104,1104,1104,1104,1104,1104,1104,1104,1104,1104,1104,1104,1104,1104,1104,1104,1104,1104,1104,1104,1104,1104,1104,1104,1104,1104,1104,1104,1104,1104,1104,1104,1104,1104,1104,1104,1104,1104,1104,1104,1104,1104,1104,1104,1104,1104,1104,1104,1104,1104,1104,1104,1104,1104,1104,1104,1104,1104,1104,1104,1104,1104,1104,1104,1104,1104,1104,1104,1104,1104,1104,1104,1104,1104,1104,1104,1104,1104,1104,1104,1104,1104,1104,1104,1104,1104,1104,1104,1104,1104,1104,1104,1104,1104,1104,1104,1104,1104,1104,1104,1104,1104,1104,1104,1104,1104,1104,1104,1104,1104,1104,1104,1104,1104,1104,1104,1104,1104,1104,1104,1104,1104,1104,1104,1104,1104,1104,1104,1104,1104,1104,1104,1104,1104,1104,1104,1104,1104,1104,1104,1104,1104,1104,1104,1104,1104,1104,1104,1104,1104,1104,1104,1104,1104,1104,1104,1104,1104,1104,1104,1104,1104,1104,1104,1104,1104,1104,1104,1104,1104,1104,1104,1104,1104,1104,1104,1104,1104,1104,1104,1104,1104,1104,1104,1104,1104,1104,1104,1104,1104,1104,1104,1104,1104,1104,1104,1104,1104,1104,1104,1104,1104,1104,1104,1104,1104,1104,1104,1104,1104,1104,1104,1104,1104,1104,1104,1104,1104,1104,1104,1104,1104,1104,1104,1104,1104,1104,1104,1104,1104,1104,1104,1104,1104,1104,1104,1104,1104,1104,1104,1104,1104,1104,1104,1104,1104,1104,1104,1104,1104,1104,1104,1104,1104,1104,1104,1104,1104,1104,1104,1104,1104,1104,1104,1104,1104,1104,1104,1104,1104,1104,1104,1104,1104,1104,1104,1104,1104,1104,1104,1104,1104,1104,1104,1104,1104,1104,1104,1104,1105,1105,1105,1105,1105,1105,1105,1105,1105,1105,1105,1105,1105,1105,1105,1105,1105,1105,1105,1105,1105,1105,1105,1105,1105,1105,1105,1105,1105,1105,1105,1105,1105,1105,1105,1105,1105,1105,1105,1105,1105,1105,1105,1105,1105,1105,1105,1105,1105,1105,1105,1105,1105,1105,1105,1105,1105,1105,1105,1105,1105,1105,1105,1105,1105,1105,1105,1105,1105,1105,1105,1105,1105,1105,1105,1105,1105,1105,1105,1105,1105,1105,1105,1105,1105,1105,1105,1105,1105,1105,1105,1105,1105,1105,1105,1105,1105,1105,1105,1105,1105,1105,1105,1105,1105,1105,1105,1105,1105,1105,1105,1105,1105,1105,1105,1105,1105,1105,1105,1105,1105,1105,1105,1105,1105,1105,1105,1105,1105,1105,1105,1105,1105,1105,1105,1105,1105,1105,1105,1105,1105,1105,1105,1105,1105,1105,1105,1105,1105,1105,1105,1105,1105,1105,1105,1105,1105,1105,1105,1105,1105,1105,1105,1105,1105,1105,1105,1105,1105,1105,1105,1105,1105,1105,1105,1105,1105,1105,1105,1105,1105,1105,1105,1105,1105,1105,1105,1105,1105,1105,1105,1105,1105,1105,1105,1105,1105,1105,1105,1105,1105,1105,1105,1105,1105,1105,1105,1105,1105,1105,1105,1105,1105,1105,1105,1105,1105,1105,1105,1105,1105,1105,1105,1105,1105,1105,1105,1105,1105,1105,1105,1105,1105,1105,1105,1105,1105,1105,1105,1105,1105,1105,1105,1105,1105,1105,1105,1105,1105,1105,1105,1105,1105,1105,1105,1105,1105,1105,1105,1105,1105,1105,1105,1105,1105,1105,1105,1105,1105,1105,1105,1105,1105,1105,1105,1105,1105,1105,1105,1105,1105,1105,1105,1105,1105,1105,1105,1105,1105,1105,1105,1105,1105,1105,1105,1105,1105,1105,1105,1105,1105,1105,1105,1105,1105,1105,1105,1105,1105,1105,1105,1105,1105,1105,1105,1105,1105,1105,1105,1105,1105,1105,1105,1105,1105,1105,1105,1105,1105,1105,1105,1105,1105,1105,1105,1105,1105,1105,1105,1105,1105,1105,1105,1105,1105,1105,1105,1105,1105,1105,1105,1105,1105,1105,1105,1105,1105,1105,1105,1105,1105,1105,1105,1105,1105,1105,1105,1105,1105,1105,1105,1105,1105,1105,1105,1105,1105,1105,1105,1105,1105,1105,1105,1105,1105,1105,1105,1105,1105,1105,1105,1105,1105,1105,1105,1105,1105,1105,1105,1105,1105,1105,1105,1105,1105,1105,1105,1105,1105,1105,1105,1105,1105,1105,1105,1105,1105,1105,1105,1105,1105,1105,1105,1105,1105,1105,1105,1105,1105,1105,1105,1105,1105,1105,1105,1105,1105,1105,1105,1105,1105,1105,1105,1105,1105,1105,1105,1105,1105,1105,1105,1105,1105,1105,1105,1105,1105,1105,1105,1105,1105,1105,1105,1105,1105,1105,1105,1105,1105,1105,1105,1105,1105,1105,1105,1105,1105,1105,1105,1105,1105,1105,1105,1105,1105,1105,1105,1105,1105,1105,1105,1105,1105,1105,1105,1105,1105,1105,1105,1105,1105,1105,1105,1105,1105,1105,1105,1105,1105,1105,1105,1105,1105,1105,1105,1105,1105,1105,1105,1105,1105,1105,1105,1105,1105,1105,1105,1105,1105,1105,1105,1105,1105,1105,1105,1105,1105,1105,1105,1105,1105,1105,1105,1105,1105,1105,1105,1105,1105,1105,1105,1105,1105,1105,1105,1105,1105,1105,1105,1105,1105,1105,1105,1105,1105,1105,1105,1105,1105,1105,1105,1105,1105,1105,1105,1105,1105,1105,1105,1105,1105,1105,1105,1105,1105,1105,1105,1105,1105,1105,1105,1105,1105,1105,1105,1105,1105,1105,1105,1105,1105,1105,1105,1105,1105,1105,1105,1105,1105,1105,1105,1105,1105,1105,1105,1105,1105,1105,1105,1105,1105,1105,1105,1105,1105,1105,1105,1105,1105,1105,1105,1105,1105,1105,1105,1105,1105,1105,1105,1105,1105,1105,1105,1105,1105,1105,1105,1105,1105,1105,1105,1105,1105,1105,1105,1105,1105,1105,1105,1105,1105,1105,1105,1105,1105,1105,1105,1105,1105,1105,1105,1105,1105,1105,1105,1105,1105,1105,1105,1105,1105,1105,1105,1105,1105,1105,1105,1105,1105,1105,1105,1105,1105,1105,1105,1105,1105,1105,1105,1105,1105,1105,1105,1105,1105,1105,1105,1105,1105,1105,1105,1105,1105,1105,1105,1105,1105,1105,1105,1105,1105,1105,1105,1105,1105,1105,1105,1105,1105,1105,1105,1105,1105,1105,1105,1105,1105,1105,1105,1105,1105,1105,1105,1105,1105,1105,1105,1105,1105,1105,1105,1105,1105,1105,1105,1105,1105,1105,1105,1105,1105,1105,1105,1105,1105,1105,1105,1105,1105,1105,1105,1105,1105,1105,1105,1105,1105,1105,1105,1105,1105,1105,1105,1105,1105,1105,1105,1105,1105,1105,1105,1105,1105,1105,1105,1105,1105,1105,1105,1105,1105,1105,1105,1105,1105,1105,1105,1105,1105,1105,1105,1105,1105,1105,1105,1105,1105,1105,1105,1105,1105,1105,1105,1105,1105,1105,1105,1105,1105,1105,1105,1105,1105,1105,1105,1105,1105,1105,1105,1105,1105,1105,1105,1105,1105,1105,1105,1105,1105,1105,1105,1105,1105,1105,1105,1105,1105,1105,1105,1105,1105,1105,1105,1105,1105,1105,1105,1105,1105,1105,1105,1105,1105,1105,1105,1105,1105,1105,1105,1105,1105,1105,1105,1105,1105,1105,1105,1105,1105,1105,1105,1105,1105,1105,1105,1105,1105,1105,1105,1105,1105,1105,1105,1105,1105,1105,1105,1105,1105,1105,1105,1105,1105,1105,1105,1105,1105,1105,1105,1105,1105,1105,1105,1105,1105,1105,1105,1105,1105,1105,1105,1105,1105,1105,1105,1105,1105,1105,1105,1105,1105,1105,1105,1105,1105,1105,1105,1105,1105,1105,1105,1105,1105,1105,1105,1105,1105,1105,1105,1105,1105,1105,1105,1105,1105,1105,1105,1105,1105,1105,1105,1105,1105,1105,1105,1105,1105,1105,1105,1105,1105,1105,1105,1105,1105,1105,1105,1105,1105,1105,1105,1105,1105,1105,1105,1105,1105,1105,1105,1105,1105,1105,1105,1105,1105,1105,1105,1105,1105,1105,1105,1105,1105,1105,1105,1105,1105,1105,1105,1105,1105,1105,1105,1105,1105,1105,1105,1105,1105,1105,1105,1105,1105,1105,1105,1105,1105,1105,1105,1105,1105,1105,1105,1105,1105,1105,1105,1105,1105,1105,1105,1105,1105,1105,1105,1105,1105,1105,1105,1105,1105,1105,1105,1105,1105,1105,1105,1105,1105,1105,1105,1105,1105,1105,1105,1105,1105,1105,1105,1105,1105,1105,1105,1105,1105,1105,1105,1105,1105,1105,1105,1105,1105,1105,1105,1105,1105,1105,1105,1105,1105,1105,1105,1105,1105,1105,1105,1105,1105,1105,1105,1105,1105,1105,1105,1105,1105,1105,1105,1105,1105,1105,1105,1105,1105,1105,1105,1105,1105,1105,1105,1105,1105,1105,1105,1105,1105,1105,1105,1105,1105,1105,1105,1105,1105,1105,1105,1105,1105,1105,1105,1105,1105,1105,1105,1105,1105,1105,1105,1105,1105,1105,1105,1105,1105,1105,1105,1105,1105,1105,1105,1105,1105,1105,1105,1105,1105,1105,1105,1105,1105,1105,1105,1105,1105,1105,1105,1105,1105,1105,1105,1105,1105,1105,1105,1105,1105,1105,1105,1105,1105,1105,1105,1105,1105,1105,1105,1105,1105,1105,1105,1105,1105,1105,1105,1105,1105,1105,1105,1105,1105,1105,1105,1105,1105,1105,1105,1105,1105,1105,1106,1106,1106,1106,1106,1106,1106,1106,1106,1106,1106,1106,1106,1106,1106,1106,1106,1106,1106,1106,1106,1106,1106,1106,1106,1106,1106,1106,1106,1106,1106,1106,1106,1106,1106,1106,1106,1106,1106,1106,1106,1106,1106,1106,1106,1106,1106,1106,1106,1106,1106,1106,1106,1106,1106,1106,1106,1106,1106,1106,1106,1106,1106,1106,1106,1106,1106,1106,1106,1106,1106,1106,1106,1106,1106,1106,1106,1106,1106,1106,1106,1106,1106,1106,1106,1106,1106,1106,1106,1106,1106,1106,1106,1106,1106,1106,1106,1106,1106,1106,1106,1106,1106,1106,1106,1106,1106,1106,1106,1106,1106,1106,1106,1106,1106,1106,1106,1106,1106,1106,1106,1106,1106,1106,1106,1106,1106,1106,1106,1106,1106,1106,1106,1106,1106,1106,1106,1106,1106,1106,1106,1106,1106,1106,1106,1106,1106,1106,1106,1106,1106,1106,1106,1106,1106,1106,1106,1106,1106,1106,1106,1106,1106,1106,1106,1106,1106,1106,1106,1106,1106,1106,1106,1106,1106,1106,1106,1106,1106,1106,1106,1106,1106,1106,1106,1106,1106,1106,1106,1106,1106,1106,1106,1106,1106,1106,1106,1106,1106,1106,1106,1106,1106,1106,1106,1106,1106,1106,1106,1106,1106,1106,1106,1106,1106,1106,1106,1106,1106,1106,1106,1106,1106,1106,1106,1106,1106,1106,1106,1106,1106,1106,1106,1106,1106,1106,1106,1106,1106,1106,1106,1106,1106,1106,1106,1106,1106,1106,1106,1106,1106,1106,1106,1106,1106,1106,1106,1106,1106,1106,1106,1106,1106,1106,1106,1106,1106,1106,1106,1106,1106,1106,1106,1106,1106,1106,1106,1106,1106,1106,1106,1106,1106,1106,1106,1106,1106,1106,1106,1106,1106,1106,1106,1106,1106,1106,1106,1106,1106,1106,1106,1106,1106,1106,1106,1106,1106,1106,1106,1106,1106,1106,1106,1106,1106,1106,1106,1106,1106,1106,1106,1106,1106,1106,1106,1106,1106,1106,1106,1106,1106,1106,1106,1106,1106,1106,1106,1106,1106,1106,1106,1106,1106,1106,1106,1106,1106,1106,1106,1106,1106,1106,1106,1106,1106,1106,1106,1106,1106,1106,1106,1106,1106,1106,1106,1106,1106,1106,1106,1106,1106,1106,1106,1106,1106,1106,1106,1106,1106,1106,1106,1106,1106,1106,1106,1106,1106,1106,1106,1106,1106,1106,1106,1106,1106,1106,1106,1106,1106,1106,1106,1106,1106,1106,1106,1106,1106,1106,1106,1106,1106,1106,1106,1106,1106,1106,1106,1106,1106,1106,1106,1106,1106,1106,1106,1106,1106,1106,1106,1106,1106,1106,1106,1106,1106,1106,1106,1106,1106,1106,1106,1106,1106,1106,1106,1106,1106,1106,1106,1106,1106,1106,1106,1106,1106,1106,1106,1106,1106,1106,1106,1106,1106,1106,1106,1106,1106,1106,1106,1106,1106,1106,1106,1106,1106,1106,1106,1106,1106,1106,1106,1106,1106,1106,1106,1106,1106,1106,1106,1106,1106,1106,1106,1106,1106,1106,1106,1106,1106,1106,1106,1106,1106,1106,1106,1106,1106,1106,1106,1106,1106,1106,1106,1106,1106,1106,1106,1106,1106,1106,1106,1106,1106,1106,1106,1106,1106,1106,1106,1106,1106,1106,1106,1106,1106,1106,1106,1106,1106,1106,1106,1106,1106,1106,1106,1106,1106,1106,1106,1106,1106,1106,1106,1106,1106,1106,1106,1106,1106,1106,1106,1106,1106,1106,1106,1106,1106,1106,1106,1106,1106,1106,1106,1106,1106,1106,1106,1106,1106,1106,1106,1106,1106,1106,1106,1106,1106,1106,1106,1106,1106,1106,1106,1106,1106,1106,1106,1106,1106,1106,1106,1106,1106,1106,1106,1106,1106,1106,1106,1106,1106,1106,1106,1106,1106,1106,1106,1106,1106,1106,1106,1106,1106,1106,1106,1106,1106,1106,1106,1106,1106,1106,1106,1106,1106,1106,1106,1106,1106,1106,1106,1106,1106,1106,1106,1106,1106,1106,1106,1106,1106,1106,1106,1106,1106,1106,1106,1106,1106,1106,1106,1106,1106,1106,1106,1106,1106,1106,1106,1106,1106,1106,1106,1106,1106,1106,1106,1106,1106,1106,1106,1106,1106,1106,1106,1106,1106,1106,1106,1106,1106,1106,1106,1106,1106,1106,1106,1106,1106,1106,1106,1106,1106,1106,1106,1106,1106,1106,1106,1106,1106,1106,1106,1106,1106,1106,1106,1106,1106,1106,1106,1106,1106,1106,1106,1106,1106,1106,1106,1106,1106,1106,1106,1106,1106,1106,1106,1106,1106,1106,1106,1106,1106,1106,1106,1106,1106,1106,1106,1106,1106,1106,1106,1106,1106,1106,1106,1106,1106,1106,1106,1106,1106,1106,1106,1106,1106,1106,1106,1106,1106,1106,1106,1106,1106,1106,1106,1106,1106,1106,1106,1106,1106,1106,1106,1106,1106,1106,1106,1106,1106,1106,1106,1106,1106,1106,1106,1106,1106,1106,1106,1106,1106,1106,1106,1106,1106,1106,1106,1106,1106,1106,1106,1106,1106,1106,1106,1106,1106,1106,1106,1106,1106,1106,1106,1106,1106,1106,1106,1106,1106,1106,1106,1106,1106,1106,1106,1106,1106,1106,1106,1106,1106,1106,1106,1106,1106,1106,1106,1106,1106,1106,1106,1106,1106,1106,1106,1106,1106,1106,1106,1106,1106,1106,1106,1106,1106,1106,1106,1106,1106,1106,1106,1106,1106,1106,1106,1106,1106,1106,1106,1106,1106,1106,1106,1106,1106,1106,1106,1106,1106,1106,1106,1106,1106,1106,1106,1106,1106,1106,1106,1106,1106,1106,1106,1106,1106,1106,1106,1106,1106,1106,1106,1106,1106,1106,1106,1106,1106,1106,1106,1106,1106,1106,1106,1106,1106,1106,1106,1106,1106,1106,1106,1106,1106,1106,1106,1106,1106,1106,1106,1106,1106,1106,1106,1106,1106,1106,1106,1106,1106,1106,1106,1106,1106,1106,1106,1106,1106,1106,1106,1106,1106,1106,1106,1106,1106,1106,1106,1106,1106,1106,1106,1106,1106,1106,1106,1106,1106,1106,1106,1106,1106,1106,1106,1106,1106,1106,1106,1106,1106,1106,1106,1106,1106,1106,1106,1106,1106,1106,1106,1106,1106,1106,1106,1106,1106,1106,1106,1106,1106,1106,1106,1106,1106,1106,1106,1106,1106,1106,1106,1106,1106,1106,1106,1106,1106,1106,1106,1106,1106,1106,1106,1106,1106,1106,1106,1106,1106,1106,1106,1106,1106,1106,1106,1106,1106,1106,1106,1106,1106,1106,1106,1106,1106,1106,1106,1106,1106,1106,1106,1106,1106,1106,1106,1106,1106,1106,1106,1106,1106,1106,1106,1106,1106,1106,1106,1106,1106,1106,1106,1106,1106,1106,1106,1106,1106,1106,1106,1106,1106,1106,1106,1106,1106,1106,1106,1106,1106,1106,1106,1106,1106,1106,1106,1106,1106,1106,1106,1106,1106,1106,1106,1106,1106,1106,1106,1106,1106,1106,1106,1106,1106,1106,1106,1106,1106,1106,1106,1106,1106,1106,1106,1106,1106,1106,1106,1106,1106,1106,1106,1106,1106,1106,1106,1106,1106,1106,1106,1106,1106,1106,1106,1106,1106,1106,1106,1106,1106,1106,1106,1106,1106,1106,1106,1106,1106,1106,1106,1106,1106,1106,1106,1106,1106,1106,1106,1106,1106,1106,1106,1106,1106,1106,1106,1106,1106,1106,1106,1106,1106,1106,1106,1106,1106,1106,1106,1106,1106,1106,1106,1106,1106,1106,1106,1106,1106,1106,1106,1106,1106,1106,1106,1106,1106,1106,1106,1106,1106,1106,1106,1106,1106,1106,1106,1106,1106,1106,1106,1106,1107,1107,1107,1107,1107,1107,1107,1107,1107,1107,1107,1107,1107,1107,1107,1107,1107,1107,1107,1107,1107,1107,1107,1107,1107,1107,1107,1107,1107,1107,1107,1107,1107,1107,1107,1107,1107,1107,1107,1107,1107,1107,1107,1107,1107,1107,1107,1107,1107,1107,1107,1107,1107,1107,1107,1107,1107,1107,1107,1107,1107,1107,1107,1107,1107,1107,1107,1107,1107,1107,1107,1107,1107,1107,1107,1107,1107,1107,1107,1107,1107,1107,1107,1107,1107,1107,1107,1107,1107,1107,1107,1107,1107,1107,1107,1107,1107,1107,1107,1107,1107,1107,1107,1107,1107,1107,1107,1107,1107,1107,1107,1107,1107,1107,1107,1107,1107,1107,1107,1107,1107,1107,1107,1107,1107,1107,1107,1107,1107,1107,1107,1107,1107,1107,1107,1107,1107,1107,1107,1107,1107,1107,1107,1107,1107,1107,1107,1107,1107,1107,1107,1107,1107,1107,1107,1107,1107,1107,1107,1107,1107,1107,1107,1107,1107,1107,1107,1107,1107,1107,1107,1107,1107,1107,1107,1107,1107,1107,1107,1107,1107,1107,1107,1107,1107,1107,1107,1107,1107,1107,1107,1107,1107,1107,1107,1107,1107,1107,1107,1107,1107,1107,1107,1107,1107,1107,1107,1107,1107,1107,1107,1107,1107,1107,1107,1107,1107,1107,1107,1107,1107,1107,1107,1107,1107,1107,1107,1107,1107,1107,1107,1107,1107,1107,1107,1107,1107,1107,1107,1107,1107,1107,1107,1107,1107,1107,1107,1107,1107,1107,1107,1107,1107,1107,1107,1107,1107,1107,1107,1107,1107,1107,1107,1107,1107,1107,1107,1107,1107,1107,1107,1107,1107,1107,1107,1107,1107,1107,1107,1107,1107,1107,1107,1107,1107,1107,1107,1107,1107,1107,1107,1107,1107,1107,1107,1107,1107,1107,1107,1107,1107,1107,1107,1107,1107,1107,1107,1107,1107,1107,1107,1107,1107,1107,1107,1107,1107,1107,1107,1107,1107,1107,1107,1107,1107,1107,1107,1107,1107,1107,1107,1107,1107,1107,1107,1107,1107,1107,1107,1107,1107,1107,1107,1107,1107,1107,1107,1107,1107,1107,1107,1107,1107,1107,1107,1107,1107,1107,1107,1107,1107,1107,1107,1107,1107,1107,1107,1107,1107,1107,1107,1107,1107,1107,1107,1107,1107,1107,1107,1107,1107,1107,1107,1107,1107,1107,1107,1107,1107,1107,1107,1107,1107,1107,1107,1107,1107,1107,1107,1107,1107,1107,1107,1107,1107,1107,1107,1107,1107,1107,1107,1107,1107,1107,1107,1107,1107,1107,1107,1107,1107,1107,1107,1107,1107,1107,1107,1107,1107,1107,1107,1107,1107,1107,1107,1107,1107,1107,1107,1107,1107,1107,1107,1107,1107,1107,1107,1107,1107,1107,1107,1107,1107,1107,1107,1107,1107,1107,1107,1107,1107,1107,1107,1107,1107,1107,1107,1107,1107,1107,1107,1107,1107,1107,1107,1107,1107,1107,1107,1107,1107,1107,1107,1107,1107,1107,1107,1107,1107,1107,1107,1107,1107,1107,1107,1107,1107,1107,1107,1107,1107,1107,1107,1107,1107,1107,1107,1107,1107,1107,1107,1107,1107,1107,1107,1107,1107,1107,1107,1107,1107,1107,1107,1107,1107,1107,1107,1107,1107,1107,1107,1107,1107,1107,1107,1107,1107,1107,1107,1107,1107,1107,1107,1107,1107,1107,1107,1107,1107,1107,1107,1107,1107,1107,1107,1107,1107,1107,1107,1107,1107,1107,1107,1107,1107,1107,1107,1107,1107,1107,1107,1107,1107,1107,1107,1107,1107,1107,1107,1107,1107,1107,1107,1107,1107,1107,1107,1107,1107,1107,1107,1107,1107,1107,1107,1107,1107,1107,1107,1107,1107,1107,1107,1107,1107,1107,1107,1107,1107,1107,1107,1107,1107,1107,1107,1107,1107,1107,1107,1107,1107,1107,1107,1107,1107,1107,1107,1107,1107,1107,1107,1107,1107,1107,1107,1107,1107,1107,1107,1107,1107,1107,1107,1107,1107,1107,1107,1107,1107,1107,1107,1107,1107,1107,1107,1107,1107,1107,1107,1107,1107,1107,1107,1107,1107,1107,1107,1107,1107,1107,1107,1107,1107,1107,1107,1107,1107,1107,1107,1107,1107,1107,1107,1107,1107,1107,1107,1107,1107,1107,1107,1107,1107,1107,1107,1107,1107,1107,1107,1107,1107,1107,1107,1107,1107,1107,1107,1107,1107,1107,1107,1107,1107,1107,1107,1107,1107,1107,1107,1107,1107,1107,1107,1107,1107,1107,1107,1107,1107,1107,1107,1107,1107,1107,1107,1107,1107,1107,1107,1107,1107,1107,1107,1107,1107,1107,1107,1107,1107,1107,1107,1107,1107,1107,1107,1107,1107,1107,1107,1107,1107,1107,1107,1107,1107,1107,1107,1107,1107,1107,1107,1107,1107,1107,1107,1107,1107,1107,1107,1107,1107,1107,1107,1107,1107,1107,1107,1107,1107,1107,1107,1107,1107,1107,1107,1107,1107,1107,1107,1107,1107,1107,1107,1107,1107,1107,1107,1107,1107,1107,1107,1107,1107,1107,1107,1107,1107,1107,1107,1107,1107,1107,1107,1107,1107,1107,1107,1107,1107,1107,1107,1107,1107,1107,1107,1107,1107,1107,1107,1107,1107,1107,1107,1107,1107,1107,1107,1107,1107,1107,1107,1107,1107,1107,1107,1107,1107,1107,1107,1107,1107,1107,1107,1107,1107,1107,1107,1107,1107,1107,1107,1107,1107,1107,1107,1107,1107,1107,1107,1107,1107,1107,1107,1107,1107,1107,1107,1107,1107,1107,1107,1107,1107,1107,1107,1107,1107,1107,1107,1107,1107,1107,1107,1107,1107,1107,1107,1107,1107,1107,1107,1107,1107,1107,1107,1107,1107,1107,1107,1107,1107,1107,1107,1107,1107,1107,1107,1107,1107,1107,1107,1107,1107,1107,1107,1107,1107,1107,1107,1107,1107,1107,1107,1107,1107,1107,1107,1107,1107,1107,1107,1107,1107,1107,1107,1107,1107,1107,1107,1107,1107,1107,1107,1107,1107,1107,1107,1107,1107,1107,1107,1107,1107,1107,1107,1107,1107,1107,1107,1107,1107,1107,1107,1107,1107,1107,1107,1107,1107,1107,1107,1107,1107,1107,1107,1107,1107,1107,1107,1107,1107,1107,1107,1107,1107,1107,1107,1107,1107,1107,1107,1107,1107,1107,1107,1107,1107,1107,1107,1107,1107,1107,1107,1107,1107,1107,1107,1107,1107,1107,1107,1107,1107,1107,1107,1107,1107,1107,1107,1107,1107,1107,1107,1107,1107,1107,1107,1107,1107,1107,1107,1107,1107,1107,1107,1107,1107,1107,1107,1107,1107,1107,1107,1107,1107,1107,1107,1107,1107,1107,1107,1107,1107,1107,1107,1107,1107,1107,1107,1107,1107,1107,1107,1107,1107,1107,1107,1107,1107,1107,1107,1107,1107,1107,1107,1107,1107,1107,1107,1107,1107,1107,1107,1107,1107,1107,1107,1107,1107,1107,1107,1107,1107,1107,1107,1107,1107,1107,1107,1107,1107,1107,1107,1107,1107,1107,1107,1107,1107,1107,1107,1107,1107,1107,1107,1107,1107,1107,1107,1107,1107,1107,1107,1107,1107,1107,1107,1107,1107,1107,1107,1107,1107,1107,1107,1107,1107,1107,1107,1107,1107,1107,1107,1107,1107,1107,1107,1107,1107,1107,1107,1107,1107,1107,1107,1107,1107,1107,1107,1107,1107,1107,1107,1107,1107,1107,1107,1107,1107,1107,1107,1107,1107,1107,1107,1107,1107,1107,1107,1107,1107,1107,1107,1107,1107,1107,1107,1107,1107,1107,1107,1107,1107,1107,1107,1107,1107,1107,1107,1107,1107,1107,1107,1107,1107,1107,1107,1107,1107,1107,1108,1108,1108,1108,1108,1108,1108,1108,1108,1108,1108,1108,1108,1108,1108,1108,1108,1108,1108,1108,1108,1108,1108,1108,1108,1108,1108,1108,1108,1108,1108,1108,1108,1108,1108,1108,1108,1108,1108,1108,1108,1108,1108,1108,1108,1108,1108,1108,1108,1108,1108,1108,1108,1108,1108,1108,1108,1108,1108,1108,1108,1108,1108,1108,1108,1108,1108,1108,1108,1108,1108,1108,1108,1108,1108,1108,1108,1108,1108,1108,1108,1108,1108,1108,1108,1108,1108,1108,1108,1108,1108,1108,1108,1108,1108,1108,1108,1108,1108,1108,1108,1108,1108,1108,1108,1108,1108,1108,1108,1108,1108,1108,1108,1108,1108,1108,1108,1108,1108,1108,1108,1108,1108,1108,1108,1108,1108,1108,1108,1108,1108,1108,1108,1108,1108,1108,1108,1108,1108,1108,1108,1108,1108,1108,1108,1108,1108,1108,1108,1108,1108,1108,1108,1108,1108,1108,1108,1108,1108,1108,1108,1108,1108,1108,1108,1108,1108,1108,1108,1108,1108,1108,1108,1108,1108,1108,1108,1108,1108,1108,1108,1108,1108,1108,1108,1108,1108,1108,1108,1108,1108,1108,1108,1108,1108,1108,1108,1108,1108,1108,1108,1108,1108,1108,1108,1108,1108,1108,1108,1108,1108,1108,1108,1108,1108,1108,1108,1108,1108,1108,1108,1108,1108,1108,1108,1108,1108,1108,1108,1108,1108,1108,1108,1108,1108,1108,1108,1108,1108,1108,1108,1108,1108,1108,1108,1108,1108,1108,1108,1108,1108,1108,1108,1108,1108,1108,1108,1108,1108,1108,1108,1108,1108,1108,1108,1108,1108,1108,1108,1108,1108,1108,1108,1108,1108,1108,1108,1108,1108,1108,1108,1108,1108,1108,1108,1108,1108,1108,1108,1108,1108,1108,1108,1108,1108,1108,1108,1108,1108,1108,1108,1108,1108,1108,1108,1108,1108,1108,1108,1108,1108,1108,1108,1108,1108,1108,1108,1108,1108,1108,1108,1108,1108,1108,1108,1108,1108,1108,1108,1108,1108,1108,1108,1108,1108,1108,1108,1108,1108,1108,1108,1108,1108,1108,1108,1108,1108,1108,1108,1108,1108,1108,1108,1108,1108,1108,1108,1108,1108,1108,1108,1108,1108,1108,1108,1108,1108,1108,1108,1108,1108,1108,1108,1108,1108,1108,1108,1108,1108,1108,1108,1108,1108,1108,1108,1108,1108,1108,1108,1108,1108,1108,1108,1108,1108,1108,1108,1108,1108,1108,1108,1108,1108,1108,1108,1108,1108,1108,1108,1108,1108,1108,1108,1108,1108,1108,1108,1108,1108,1108,1108,1108,1108,1108,1108,1108,1108,1108,1108,1108,1108,1108,1108,1108,1108,1108,1108,1108,1108,1108,1108,1108,1108,1108,1108,1108,1108,1108,1108,1108,1108,1108,1108,1108,1108,1108,1108,1108,1108,1108,1108,1108,1108,1108,1108,1108,1108,1108,1108,1108,1108,1108,1108,1108,1108,1108,1108,1108,1108,1108,1108,1108,1108,1108,1108,1108,1108,1108,1108,1108,1108,1108,1108,1108,1108,1108,1108,1108,1108,1108,1108,1108,1108,1108,1108,1108,1108,1108,1108,1108,1108,1108,1108,1108,1108,1108,1108,1108,1108,1108,1108,1108,1108,1108,1108,1108,1108,1108,1108,1108,1108,1108,1108,1108,1108,1108,1108,1108,1108,1108,1108,1108,1108,1108,1108,1108,1108,1108,1108,1108,1108,1108,1108,1108,1108,1108,1108,1108,1108,1108,1108,1108,1108,1108,1108,1108,1108,1108,1108,1108,1108,1108,1108,1108,1108,1108,1108,1108,1108,1108,1108,1108,1108,1108,1108,1108,1108,1108,1108,1108,1108,1108,1108,1108,1108,1108,1108,1108,1108,1108,1108,1108,1108,1108,1108,1108,1108,1108,1108,1108,1108,1108,1108,1108,1108,1108,1108,1108,1108,1108,1108,1108,1108,1108,1108,1108,1108,1108,1108,1108,1108,1108,1108,1108,1108,1108,1108,1108,1108,1108,1108,1108,1108,1108,1108,1108,1108,1108,1108,1108,1108,1108,1108,1108,1108,1108,1108,1108,1108,1108,1108,1108,1108,1108,1108,1108,1108,1108,1108,1108,1108,1108,1108,1108,1108,1108,1108,1108,1108,1108,1108,1108,1108,1108,1108,1108,1108,1108,1108,1108,1108,1108,1108,1108,1108,1108,1108,1108,1108,1108,1108,1108,1108,1108,1108,1108,1108,1108,1108,1108,1108,1108,1108,1108,1108,1108,1108,1108,1108,1108,1108,1108,1108,1108,1108,1108,1108,1108,1108,1108,1108,1108,1108,1108,1108,1108,1108,1108,1108,1108,1108,1108,1108,1108,1108,1108,1108,1108,1108,1108,1108,1108,1108,1108,1108,1108,1108,1108,1108,1108,1108,1108,1108,1108,1108,1108,1108,1108,1108,1108,1108,1108,1108,1108,1108,1108,1108,1108,1108,1108,1108,1108,1108,1108,1108,1108,1108,1108,1108,1108,1108,1108,1108,1108,1108,1108,1108,1108,1108,1108,1108,1108,1108,1108,1108,1108,1108,1108,1108,1108,1108,1108,1108,1108,1108,1108,1108,1108,1108,1108,1108,1108,1108,1108,1108,1108,1108,1108,1108,1108,1108,1108,1108,1108,1108,1108,1108,1108,1108,1108,1108,1108,1108,1108,1108,1108,1108,1108,1108,1108,1108,1108,1108,1108,1108,1108,1108,1108,1108,1108,1108,1108,1108,1108,1108,1108,1108,1108,1108,1108,1108,1108,1108,1108,1108,1108,1108,1108,1108,1108,1108,1108,1108,1108,1108,1108,1108,1108,1108,1108,1108,1108,1108,1108,1108,1108,1108,1108,1108,1108,1108,1108,1108,1108,1108,1108,1108,1108,1108,1108,1108,1108,1108,1108,1108,1108,1108,1108,1108,1108,1108,1108,1108,1108,1108,1108,1108,1108,1108,1108,1108,1108,1108,1108,1108,1108,1108,1108,1108,1108,1108,1108,1108,1108,1108,1108,1108,1108,1108,1108,1108,1108,1108,1108,1108,1108,1108,1108,1108,1108,1108,1108,1108,1108,1108,1108,1108,1108,1108,1108,1108,1108,1108,1108,1108,1108,1108,1108,1108,1108,1108,1108,1108,1108,1108,1108,1108,1108,1108,1108,1108,1108,1108,1108,1108,1108,1108,1108,1108,1108,1108,1108,1108,1108,1108,1108,1108,1108,1108,1108,1108,1108,1108,1108,1108,1108,1108,1108,1108,1108,1108,1108,1108,1108,1108,1108,1108,1108,1108,1108,1108,1108,1108,1108,1108,1108,1108,1108,1108,1108,1108,1108,1108,1108,1108,1108,1108,1108,1108,1108,1108,1108,1108,1108,1108,1108,1108,1108,1108,1108,1108,1108,1108,1108,1108,1108,1108,1108,1108,1108,1108,1108,1108,1108,1108,1108,1108,1108,1108,1108,1108,1108,1108,1108,1108,1108,1108,1108,1108,1108,1108,1108,1108,1108,1108,1108,1108,1108,1108,1108,1108,1108,1108,1108,1108,1108,1108,1108,1108,1108,1108,1108,1108,1108,1108,1108,1108,1108,1108,1108,1108,1108,1108,1108,1108,1108,1108,1108,1108,1108,1108,1108,1108,1108,1108,1108,1108,1108,1108,1108,1108,1108,1108,1108,1108,1108,1108,1108,1108,1108,1108,1108,1108,1108,1108,1108,1108,1108,1108,1108,1108,1108,1108,1108,1108,1108,1108,1108,1108,1108,1108,1108,1108,1108,1108,1108,1108,1108,1108,1108,1108,1108,1108,1108,1108,1108,1108,1108,1108,1108,1108,1108,1108,1108,1108,1108,1108,1108,1108,1108,1108,1108,1108,1108,1108,1108,1108,1108,1108,1108,1108,1108,1108,1108,1108,1108,1108,1108,1108,1108,1108,1108,1108,1108,1108,1108,1108,1108,1108,1108,1109,1109,1109,1109,1109,1109,1109,1109,1109,1109,1109,1109,1109,1109,1109,1109,1109,1109,1109,1109,1109,1109,1109,1109,1109,1109,1109,1109,1109,1109,1109,1109,1109,1109,1109,1109,1109,1109,1109,1109,1109,1109,1109,1109,1109,1109,1109,1109,1109,1109,1109,1109,1109,1109,1109,1109,1109,1109,1109,1109,1109,1109,1109,1109,1109,1109,1109,1109,1109,1109,1109,1109,1109,1109,1109,1109,1109,1109,1109,1109,1109,1109,1109,1109,1109,1109,1109,1109,1109,1109,1109,1109,1109,1109,1109,1109,1109,1109,1109,1109,1109,1109,1109,1109,1109,1109,1109,1109,1109,1109,1109,1109,1109,1109,1109,1109,1109,1109,1109,1109,1109,1109,1109,1109,1109,1109,1109,1109,1109,1109,1109,1109,1109,1109,1109,1109,1109,1109,1109,1109,1109,1109,1109,1109,1109,1109,1109,1109,1109,1109,1109,1109,1109,1109,1109,1109,1109,1109,1109,1109,1109,1109,1109,1109,1109,1109,1109,1109,1109,1109,1109,1109,1109,1109,1109,1109,1109,1109,1109,1109,1109,1109,1109,1109,1109,1109,1109,1109,1109,1109,1109,1109,1109,1109,1109,1109,1109,1109,1109,1109,1109,1109,1109,1109,1109,1109,1109,1109,1109,1109,1109,1109,1109,1109,1109,1109,1109,1109,1109,1109,1109,1109,1109,1109,1109,1109,1109,1109,1109,1109,1109,1109,1109,1109,1109,1109,1109,1109,1109,1109,1109,1109,1109,1109,1109,1109,1109,1109,1109,1109,1109,1109,1109,1109,1109,1109,1109,1109,1109,1109,1109,1109,1109,1109,1109,1109,1109,1109,1109,1109,1109,1109,1109,1109,1109,1109,1109,1109,1109,1109,1109,1109,1109,1109,1109,1109,1109,1109,1109,1109,1109,1109,1109,1109,1109,1109,1109,1109,1109,1109,1109,1109,1109,1109,1109,1109,1109,1109,1109,1109,1109,1109,1109,1109,1109,1109,1109,1109,1109,1109,1109,1109,1109,1109,1109,1109,1109,1109,1109,1109,1109,1109,1109,1109,1109,1109,1109,1109,1109,1109,1109,1109,1109,1109,1109,1109,1109,1109,1109,1109,1109,1109,1109,1109,1109,1109,1109,1109,1109,1109,1109,1109,1109,1109,1109,1109,1109,1109,1109,1109,1109,1109,1109,1109,1109,1109,1109,1109,1109,1109,1109,1109,1109,1109,1109,1109,1109,1109,1109,1109,1109,1109,1109,1109,1109,1109,1109,1109,1109,1109,1109,1109,1109,1109,1109,1109,1109,1109,1109,1109,1109,1109,1109,1109,1109,1109,1109,1109,1109,1109,1109,1109,1109,1109,1109,1109,1109,1109,1109,1109,1109,1109,1109,1109,1109,1109,1109,1109,1109,1109,1109,1109,1109,1109,1109,1109,1109,1109,1109,1109,1109,1109,1109,1109,1109,1109,1109,1109,1109,1109,1109,1109,1109,1109,1109,1109,1109,1109,1109,1109,1109,1109,1109,1109,1109,1109,1109,1109,1109,1109,1109,1109,1109,1109,1109,1109,1109,1109,1109,1109,1109,1109,1109,1109,1109,1109,1109,1109,1109,1109,1109,1109,1109,1109,1109,1109,1109,1109,1109,1109,1109,1109,1109,1109,1109,1109,1109,1109,1109,1109,1109,1109,1109,1109,1109,1109,1109,1109,1109,1109,1109,1109,1109,1109,1109,1109,1109,1109,1109,1109,1109,1109,1109,1109,1109,1109,1109,1109,1109,1109,1109,1109,1109,1109,1109,1109,1109,1109,1109,1109,1109,1109,1109,1109,1109,1109,1109,1109,1109,1109,1109,1109,1109,1109,1109,1109,1109,1109,1109,1109,1109,1109,1109,1109,1109,1109,1109,1109,1109,1109,1109,1109,1109,1109,1109,1109,1109,1109,1109,1109,1109,1109,1109,1109,1109,1109,1109,1109,1109,1109,1109,1109,1109,1109,1109,1109,1109,1109,1109,1109,1109,1109,1109,1109,1109,1109,1109,1109,1109,1109,1109,1109,1109,1109,1109,1109,1109,1109,1109,1109,1109,1109,1109,1109,1109,1109,1109,1109,1109,1109,1109,1109,1109,1109,1109,1109,1109,1109,1109,1109,1109,1109,1109,1109,1109,1109,1109,1109,1109,1109,1109,1109,1109,1109,1109,1109,1109,1109,1109,1109,1109,1109,1109,1109,1109,1109,1109,1109,1109,1109,1109,1109,1109,1109,1109,1109,1109,1109,1109,1109,1109,1109,1109,1109,1109,1109,1109,1109,1109,1109,1109,1109,1109,1109,1109,1109,1109,1109,1109,1109,1109,1109,1109,1109,1109,1109,1109,1109,1109,1109,1109,1109,1109,1109,1109,1109,1109,1109,1109,1109,1109,1109,1109,1109,1109,1109,1109,1109,1109,1109,1109,1109,1109,1109,1109,1109,1109,1109,1109,1109,1109,1109,1109,1109,1109,1109,1109,1109,1109,1109,1109,1109,1109,1109,1109,1109,1109,1109,1109,1109,1109,1109,1109,1109,1109,1109,1109,1109,1109,1109,1109,1109,1109,1109,1109,1109,1109,1109,1109,1109,1109,1109,1109,1109,1109,1109,1109,1109,1109,1109,1109,1109,1109,1109,1109,1109,1109,1109,1109,1109,1109,1109,1109,1109,1109,1109,1109,1109,1109,1109,1109,1109,1109,1109,1109,1109,1109,1109,1109,1109,1109,1109,1109,1109,1109,1109,1109,1109,1109,1109,1109,1109,1109,1109,1109,1109,1109,1109,1109,1109,1109,1109,1109,1109,1109,1109,1109,1109,1109,1109,1109,1109,1109,1109,1109,1109,1109,1109,1109,1109,1109,1109,1109,1109,1109,1109,1109,1109,1109,1109,1109,1109,1109,1109,1109,1109,1109,1109,1109,1109,1109,1109,1109,1109,1109,1109,1109,1109,1109,1109,1109,1109,1109,1109,1109,1109,1109,1109,1109,1109,1109,1109,1109,1109,1109,1109,1109,1109,1109,1109,1109,1109,1109,1109,1109,1109,1109,1109,1109,1109,1109,1109,1109,1109,1109,1109,1109,1109,1109,1109,1109,1109,1109,1109,1109,1109,1109,1109,1109,1109,1109,1109,1109,1109,1109,1109,1109,1109,1109,1109,1109,1109,1109,1109,1109,1109,1109,1109,1109,1109,1109,1109,1109,1109,1109,1109,1109,1109,1109,1109,1109,1109,1109,1109,1109,1109,1109,1109,1109,1109,1109,1109,1109,1109,1109,1109,1109,1109,1109,1109,1109,1109,1109,1109,1109,1109,1109,1109,1109,1109,1109,1109,1109,1109,1109,1109,1109,1109,1109,1109,1109,1109,1109,1109,1109,1109,1109,1109,1109,1109,1109,1109,1109,1109,1109,1109,1109,1109,1109,1109,1109,1109,1109,1109,1109,1109,1109,1109,1109,1109,1109,1109,1109,1109,1109,1109,1109,1109,1109,1109,1109,1109,1109,1109,1109,1109,1109,1109,1109,1109,1109,1109,1109,1109,1109,1109,1109,1109,1109,1109,1109,1109,1109,1109,1109,1109,1109,1109,1109,1109,1109,1109,1109,1109,1109,1109,1109,1109,1109,1109,1109,1109,1109,1109,1109,1109,1109,1109,1109,1109,1109,1109,1109,1109,1109,1109,1109,1109,1109,1109,1109,1109,1109,1109,1109,1109,1109,1109,1109,1109,1109,1109,1109,1109,1109,1109,1109,1109,1109,1109,1109,1109,1109,1109,1109,1109,1109,1109,1109,1109,1109,1109,1109,1109,1109,1109,1109,1109,1109,1109,1109,1109,1109,1109,1109,1109,1109,1109,1109,1109,1109,1109,1109,1109,1109,1109,1109,1109,1109,1109,1109,1109,1109,1109,1109,1109,1109,1109,1109,1109,1109,1109,1109,1109,1109,1109,1109,1109,1109,1109,1109,1109,1109,1109,1109,1109,1109,1109,1109,1109,1109,1109,1109,1109,1109,1109,1109,1109,1109,1109,1110,1110,1110,1110,1110,1110,1110,1110,1110,1110,1110,1110,1110,1110,1110,1110,1110,1110,1110,1110,1110,1110,1110,1110,1110,1110,1110,1110,1110,1110,1110,1110,1110,1110,1110,1110,1110,1110,1110,1110,1110,1110,1110,1110,1110,1110,1110,1110,1110,1110,1110,1110,1110,1110,1110,1110,1110,1110,1110,1110,1110,1110,1110,1110,1110,1110,1110,1110,1110,1110,1110,1110,1110,1110,1110,1110,1110,1110,1110,1110,1110,1110,1110,1110,1110,1110,1110,1110,1110,1110,1110,1110,1110,1110,1110,1110,1110,1110,1110,1110,1110,1110,1110,1110,1110,1110,1110,1110,1110,1110,1110,1110,1110,1110,1110,1110,1110,1110,1110,1110,1110,1110,1110,1110,1110,1110,1110,1110,1110,1110,1110,1110,1110,1110,1110,1110,1110,1110,1110,1110,1110,1110,1110,1110,1110,1110,1110,1110,1110,1110,1110,1110,1110,1110,1110,1110,1110,1110,1110,1110,1110,1110,1110,1110,1110,1110,1110,1110,1110,1110,1110,1110,1110,1110,1110,1110,1110,1110,1110,1110,1110,1110,1110,1110,1110,1110,1110,1110,1110,1110,1110,1110,1110,1110,1110,1110,1110,1110,1110,1110,1110,1110,1110,1110,1110,1110,1110,1110,1110,1110,1110,1110,1110,1110,1110,1110,1110,1110,1110,1110,1110,1110,1110,1110,1110,1110,1110,1110,1110,1110,1110,1110,1110,1110,1110,1110,1110,1110,1110,1110,1110,1110,1110,1110,1110,1110,1110,1110,1110,1110,1110,1110,1110,1110,1110,1110,1110,1110,1110,1110,1110,1110,1110,1110,1110,1110,1110,1110,1110,1110,1110,1110,1110,1110,1110,1110,1110,1110,1110,1110,1110,1110,1110,1110,1110,1110,1110,1110,1110,1110,1110,1110,1110,1110,1110,1110,1110,1110,1110,1110,1110,1110,1110,1110,1110,1110,1110,1110,1110,1110,1110,1110,1110,1110,1110,1110,1110,1110,1110,1110,1110,1110,1110,1110,1110,1110,1110,1110,1110,1110,1110,1110,1110,1110,1110,1110,1110,1110,1110,1110,1110,1110,1110,1110,1110,1110,1110,1110,1110,1110,1110,1110,1110,1110,1110,1110,1110,1110,1110,1110,1110,1110,1110,1110,1110,1110,1110,1110,1110,1110,1110,1110,1110,1110,1110,1110,1110,1110,1110,1110,1110,1110,1110,1110,1110,1110,1110,1110,1110,1110,1110,1110,1110,1110,1110,1110,1110,1110,1110,1110,1110,1110,1110,1110,1110,1110,1110,1110,1110,1110,1110,1110,1110,1110,1110,1110,1110,1110,1110,1110,1110,1110,1110,1110,1110,1110,1110,1110,1110,1110,1110,1110,1110,1110,1110,1110,1110,1110,1110,1110,1110,1110,1110,1110,1110,1110,1110,1110,1110,1110,1110,1110,1110,1110,1110,1110,1110,1110,1110,1110,1110,1110,1110,1110,1110,1110,1110,1110,1110,1110,1110,1110,1110,1110,1110,1110,1110,1110,1110,1110,1110,1110,1110,1110,1110,1110,1110,1110,1110,1110,1110,1110,1110,1110,1110,1110,1110,1110,1110,1110,1110,1110,1110,1110,1110,1110,1110,1110,1110,1110,1110,1110,1110,1110,1110,1110,1110,1110,1110,1110,1110,1110,1110,1110,1110,1110,1110,1110,1110,1110,1110,1110,1110,1110,1110,1110,1110,1110,1110,1110,1110,1110,1110,1110,1110,1110,1110,1110,1110,1110,1110,1110,1110,1110,1110,1110,1110,1110,1110,1110,1110,1110,1110,1110,1110,1110,1110,1110,1110,1110,1110,1110,1110,1110,1110,1110,1110,1110,1110,1110,1110,1110,1110,1110,1110,1110,1110,1110,1110,1110,1110,1110,1110,1110,1110,1110,1110,1110,1110,1110,1110,1110,1110,1110,1110,1110,1110,1110,1110,1110,1110,1110,1110,1110,1110,1110,1110,1110,1110,1110,1110,1110,1110,1110,1110,1110,1110,1110,1110,1110,1110,1110,1110,1110,1110,1110,1110,1110,1110,1110,1110,1110,1110,1110,1110,1110,1110,1110,1110,1110,1110,1110,1110,1110,1110,1110,1110,1110,1110,1110,1110,1110,1110,1110,1110,1110,1110,1110,1110,1110,1110,1110,1110,1110,1110,1110,1110,1110,1110,1110,1110,1110,1110,1110,1110,1110,1110,1110,1110,1110,1110,1110,1110,1110,1110,1110,1110,1110,1110,1110,1110,1110,1110,1110,1110,1110,1110,1110,1110,1110,1110,1110,1110,1110,1110,1110,1110,1110,1110,1110,1110,1110,1110,1110,1110,1110,1110,1110,1110,1110,1110,1110,1110,1110,1110,1110,1110,1110,1110,1110,1110,1110,1110,1110,1110,1110,1110,1110,1110,1110,1110,1110,1110,1110,1110,1110,1110,1110,1110,1110,1110,1110,1110,1110,1110,1110,1110,1110,1110,1110,1110,1110,1110,1110,1110,1110,1110,1110,1110,1110,1110,1110,1110,1110,1110,1110,1110,1110,1110,1110,1110,1110,1110,1110,1110,1110,1110,1110,1110,1110,1110,1110,1110,1110,1110,1110,1110,1110,1110,1110,1110,1110,1110,1110,1110,1110,1110,1110,1110,1110,1110,1110,1110,1110,1110,1110,1110,1110,1110,1110,1110,1110,1110,1110,1110,1110,1110,1110,1110,1110,1110,1110,1110,1110,1110,1110,1110,1110,1110,1110,1110,1110,1110,1110,1110,1110,1110,1110,1110,1110,1110,1110,1110,1110,1110,1110,1110,1110,1110,1110,1110,1110,1110,1110,1110,1110,1110,1110,1110,1110,1110,1110,1110,1110,1110,1110,1110,1110,1110,1110,1110,1110,1110,1110,1110,1110,1110,1110,1110,1110,1110,1110,1110,1110,1110,1110,1110,1110,1110,1110,1110,1110,1110,1110,1110,1110,1110,1110,1110,1110,1110,1110,1110,1110,1110,1110,1110,1110,1110,1110,1110,1110,1110,1110,1110,1110,1110,1110,1110,1110,1110,1110,1110,1110,1110,1110,1110,1110,1110,1110,1110,1110,1110,1110,1110,1110,1110,1110,1110,1110,1110,1110,1110,1110,1110,1110,1110,1110,1110,1110,1110,1110,1110,1110,1110,1110,1110,1110,1110,1110,1110,1110,1110,1110,1110,1110,1110,1110,1110,1110,1110,1110,1110,1110,1110,1110,1110,1110,1110,1110,1110,1110,1110,1110,1110,1110,1110,1110,1110,1110,1110,1110,1110,1110,1110,1110,1110,1110,1110,1110,1110,1110,1110,1110,1110,1110,1110,1110,1110,1110,1110,1110,1110,1110,1110,1110,1110,1110,1110,1110,1110,1110,1110,1110,1110,1110,1110,1110,1110,1110,1110,1110,1110,1110,1110,1110,1110,1110,1110,1110,1110,1110,1110,1110,1110,1110,1110,1110,1110,1110,1110,1110,1110,1110,1110,1110,1110,1110,1110,1110,1110,1110,1110,1110,1110,1110,1110,1110,1110,1110,1110,1110,1110,1110,1110,1110,1110,1110,1110,1110,1110,1110,1110,1110,1110,1110,1110,1110,1110,1110,1110,1110,1110,1110,1110,1110,1110,1110,1110,1110,1110,1110,1110,1110,1110,1110,1110,1110,1110,1110,1110,1110,1110,1110,1110,1110,1110,1110,1110,1110,1110,1110,1110,1110,1110,1110,1110,1110,1110,1110,1110,1110,1110,1110,1110,1110,1110,1110,1110,1110,1110,1110,1110,1110,1110,1110,1110,1110,1110,1110,1110,1110,1110,1110,1110,1110,1110,1110,1110,1110,1110,1110,1110,1110,1110,1110,1110,1110,1110,1110,1110,1110,1110,1110,1110,1110,1110,1110,1110,1110,1110,1110,1110,1110,1110,1110,1110,1110,1110,1110,1110,1110,1110,1110,1110,1110,1110,1110,1110,1110,1110,1110,1110,1110,1110,1110,1110,1110,1110,1110,1111,1111,1111,1111,1111,1111,1111,1111,1111,1111,1111,1111,1111,1111,1111,1111,1111,1111,1111,1111,1111,1111,1111,1111,1111,1111,1111,1111,1111,1111,1111,1111,1111,1111,1111,1111,1111,1111,1111,1111,1111,1111,1111,1111,1111,1111,1111,1111,1111,1111,1111,1111,1111,1111,1111,1111,1111,1111,1111,1111,1111,1111,1111,1111,1111,1111,1111,1111,1111,1111,1111,1111,1111,1111,1111,1111,1111,1111,1111,1111,1111,1111,1111,1111,1111,1111,1111,1111,1111,1111,1111,1111,1111,1111,1111,1111,1111,1111,1111,1111,1111,1111,1111,1111,1111,1111,1111,1111,1111,1111,1111,1111,1111,1111,1111,1111,1111,1111,1111,1111,1111,1111,1111,1111,1111,1111,1111,1111,1111,1111,1111,1111,1111,1111,1111,1111,1111,1111,1111,1111,1111,1111,1111,1111,1111,1111,1111,1111,1111,1111,1111,1111,1111,1111,1111,1111,1111,1111,1111,1111,1111,1111,1111,1111,1111,1111,1111,1111,1111,1111,1111,1111,1111,1111,1111,1111,1111,1111,1111,1111,1111,1111,1111,1111,1111,1111,1111,1111,1111,1111,1111,1111,1111,1111,1111,1111,1111,1111,1111,1111,1111,1111,1111,1111,1111,1111,1111,1111,1111,1111,1111,1111,1111,1111,1111,1111,1111,1111,1111,1111,1111,1111,1111,1111,1111,1111,1111,1111,1111,1111,1111,1111,1111,1111,1111,1111,1111,1111,1111,1111,1111,1111,1111,1111,1111,1111,1111,1111,1111,1111,1111,1111,1111,1111,1111,1111,1111,1111,1111,1111,1111,1111,1111,1111,1111,1111,1111,1111,1111,1111,1111,1111,1111,1111,1111,1111,1111,1111,1111,1111,1111,1111,1111,1111,1111,1111,1111,1111,1111,1111,1111,1111,1111,1111,1111,1111,1111,1111,1111,1111,1111,1111,1111,1111,1111,1111,1111,1111,1111,1111,1111,1111,1111,1111,1111,1111,1111,1111,1111,1111,1111,1111,1111,1111,1111,1111,1111,1111,1111,1111,1111,1111,1111,1111,1111,1111,1111,1111,1111,1111,1111,1111,1111,1111,1111,1111,1111,1111,1111,1111,1111,1111,1111,1111,1111,1111,1111,1111,1111,1111,1111,1111,1111,1111,1111,1111,1111,1111,1111,1111,1111,1111,1111,1111,1111,1111,1111,1111,1111,1111,1111,1111,1111,1111,1111,1111,1111,1111,1111,1111,1111,1111,1111,1111,1111,1111,1111,1111,1111,1111,1111,1111,1111,1111,1111,1111,1111,1111,1111,1111,1111,1111,1111,1111,1111,1111,1111,1111,1111,1111,1111,1111,1111,1111,1111,1111,1111,1111,1111,1111,1111,1111,1111,1111,1111,1111,1111,1111,1111,1111,1111,1111,1111,1111,1111,1111,1111,1111,1111,1111,1111,1111,1111,1111,1111,1111,1111,1111,1111,1111,1111,1111,1111,1111,1111,1111,1111,1111,1111,1111,1111,1111,1111,1111,1111,1111,1111,1111,1111,1111,1111,1111,1111,1111,1111,1111,1111,1111,1111,1111,1111,1111,1111,1111,1111,1111,1111,1111,1111,1111,1111,1111,1111,1111,1111,1111,1111,1111,1111,1111,1111,1111,1111,1111,1111,1111,1111,1111,1111,1111,1111,1111,1111,1111,1111,1111,1111,1111,1111,1111,1111,1111,1111,1111,1111,1111,1111,1111,1111,1111,1111,1111,1111,1111,1111,1111,1111,1111,1111,1111,1111,1111,1111,1111,1111,1111,1111,1111,1111,1111,1111,1111,1111,1111,1111,1111,1111,1111,1111,1111,1111,1111,1111,1111,1111,1111,1111,1111,1111,1111,1111,1111,1111,1111,1111,1111,1111,1111,1111,1111,1111,1111,1111,1111,1111,1111,1111,1111,1111,1111,1111,1111,1111,1111,1111,1111,1111,1111,1111,1111,1111,1111,1111,1111,1111,1111,1111,1111,1111,1111,1111,1111,1111,1111,1111,1111,1111,1111,1111,1111,1111,1111,1111,1111,1111,1111,1111,1111,1111,1111,1111,1111,1111,1111,1111,1111,1111,1111,1111,1111,1111,1111,1111,1111,1111,1111,1111,1111,1111,1111,1111,1111,1111,1111,1111,1111,1111,1111,1111,1111,1111,1111,1111,1111,1111,1111,1111,1111,1111,1111,1111,1111,1111,1111,1111,1111,1111,1111,1111,1111,1111,1111,1111,1111,1111,1111,1111,1111,1111,1111,1111,1111,1111,1111,1111,1111,1111,1111,1111,1111,1111,1111,1111,1111,1111,1111,1111,1111,1111,1111,1111,1111,1111,1111,1111,1111,1111,1111,1111,1111,1111,1111,1111,1111,1111,1111,1111,1111,1111,1111,1111,1111,1111,1111,1111,1111,1111,1111,1111,1111,1111,1111,1111,1111,1111,1111,1111,1111,1111,1111,1111,1111,1111,1111,1111,1111,1111,1111,1111,1111,1111,1111,1111,1111,1111,1111,1111,1111,1111,1111,1111,1111,1111,1111,1111,1111,1111,1111,1111,1111,1111,1111,1111,1111,1111,1111,1111,1111,1111,1111,1111,1111,1111,1111,1111,1111,1111,1111,1111,1111,1111,1111,1111,1111,1111,1111,1111,1111,1111,1111,1111,1111,1111,1111,1111,1111,1111,1111,1111,1111,1111,1111,1111,1111,1111,1111,1111,1111,1111,1111,1111,1111,1111,1111,1111,1111,1111,1111,1111,1111,1111,1111,1111,1111,1111,1111,1111,1111,1111,1111,1111,1111,1111,1111,1111,1111,1111,1111,1111,1111,1111,1111,1111,1111,1111,1111,1111,1111,1111,1111,1111,1111,1111,1111,1111,1111,1111,1111,1111,1111,1111,1111,1111,1111,1111,1111,1111,1111,1111,1111,1111,1111,1111,1111,1111,1111,1111,1111,1111,1111,1111,1111,1111,1111,1111,1111,1111,1111,1111,1111,1111,1111,1111,1111,1111,1111,1111,1111,1111,1111,1111,1111,1111,1111,1111,1111,1111,1111,1111,1111,1111,1111,1111,1111,1111,1111,1111,1111,1111,1111,1111,1111,1111,1111,1111,1111,1111,1111,1111,1111,1111,1111,1111,1111,1111,1111,1111,1111,1111,1111,1111,1111,1111,1111,1111,1111,1111,1111,1111,1111,1111,1111,1111,1111,1111,1111,1111,1111,1111,1111,1111,1111,1111,1111,1111,1111,1111,1111,1111,1111,1111,1111,1111,1111,1111,1111,1111,1111,1111,1111,1111,1111,1111,1111,1111,1111,1111,1111,1111,1111,1111,1111,1111,1111,1111,1111,1111,1111,1111,1111,1111,1111,1111,1111,1111,1111,1111,1111,1111,1111,1111,1111,1111,1111,1111,1111,1111,1111,1111,1111,1111,1111,1111,1111,1111,1111,1111,1111,1111,1111,1111,1111,1111,1111,1111,1111,1111,1111,1111,1111,1111,1111,1111,1111,1111,1111,1111,1111,1111,1111,1111,1111,1111,1111,1111,1111,1111,1111,1111,1111,1111,1111,1111,1111,1111,1111,1111,1111,1111,1111,1111,1111,1111,1111,1111,1111,1111,1111,1111,1111,1111,1111,1111,1111,1111,1111,1111,1111,1111,1111,1111,1111,1111,1111,1111,1111,1111,1111,1111,1111,1111,1111,1111,1111,1111,1111,1111,1111,1111,1111,1111,1111,1111,1111,1111,1111,1111,1111,1111,1111,1111,1111,1111,1111,1111,1111,1111,1111,1111,1111,1111,1111,1111,1111,1111,1111,1111,1111,1111,1111,1111,1111,1111,1111,1111,1111,1111,1111,1111,1111,1111,1111,1111,1111,1111,1111,1111,1111,1111,1111,1111,1111,1111,1111,1111,1111,1111,1111,1111,1111,1111,1111,1111,1111,1111,1111,1111,1111,1111,1111,1111,1111,1111,1111,1111,1111,1111,1111,1111,1111,1111,1111,1111,1111,1111,1111,1111,1111,1111,1111,1112,1112,1112,1112,1112,1112,1112,1112,1112,1112,1112,1112,1112,1112,1112,1112,1112,1112,1112,1112,1112,1112,1112,1112,1112,1112,1112,1112,1112,1112,1112,1112,1112,1112,1112,1112,1112,1112,1112,1112,1112,1112,1112,1112,1112,1112,1112,1112,1112,1112,1112,1112,1112,1112,1112,1112,1112,1112,1112,1112,1112,1112,1112,1112,1112,1112,1112,1112,1112,1112,1112,1112,1112,1112,1112,1112,1112,1112,1112,1112,1112,1112,1112,1112,1112,1112,1112,1112,1112,1112,1112,1112,1112,1112,1112,1112,1112,1112,1112,1112,1112,1112,1112,1112,1112,1112,1112,1112,1112,1112,1112,1112,1112,1112,1112,1112,1112,1112,1112,1112,1112,1112,1112,1112,1112,1112,1112,1112,1112,1112,1112,1112,1112,1112,1112,1112,1112,1112,1112,1112,1112,1112,1112,1112,1112,1112,1112,1112,1112,1112,1112,1112,1112,1112,1112,1112,1112,1112,1112,1112,1112,1112,1112,1112,1112,1112,1112,1112,1112,1112,1112,1112,1112,1112,1112,1112,1112,1112,1112,1112,1112,1112,1112,1112,1112,1112,1112,1112,1112,1112,1112,1112,1112,1112,1112,1112,1112,1112,1112,1112,1112,1112,1112,1112,1112,1112,1112,1112,1112,1112,1112,1112,1112,1112,1112,1112,1112,1112,1112,1112,1112,1112,1112,1112,1112,1112,1112,1112,1112,1112,1112,1112,1112,1112,1112,1112,1112,1112,1112,1112,1112,1112,1112,1112,1112,1112,1112,1112,1112,1112,1112,1112,1112,1112,1112,1112,1112,1112,1112,1112,1112,1112,1112,1112,1112,1112,1112,1112,1112,1112,1112,1112,1112,1112,1112,1112,1112,1112,1112,1112,1112,1112,1112,1112,1112,1112,1112,1112,1112,1112,1112,1112,1112,1112,1112,1112,1112,1112,1112,1112,1112,1112,1112,1112,1112,1112,1112,1112,1112,1112,1112,1112,1112,1112,1112,1112,1112,1112,1112,1112,1112,1112,1112,1112,1112,1112,1112,1112,1112,1112,1112,1112,1112,1112,1112,1112,1112,1112,1112,1112,1112,1112,1112,1112,1112,1112,1112,1112,1112,1112,1112,1112,1112,1112,1112,1112,1112,1112,1112,1112,1112,1112,1112,1112,1112,1112,1112,1112,1112,1112,1112,1112,1112,1112,1112,1112,1112,1112,1112,1112,1112,1112,1112,1112,1112,1112,1112,1112,1112,1112,1112,1112,1112,1112,1112,1112,1112,1112,1112,1112,1112,1112,1112,1112,1112,1112,1112,1112,1112,1112,1112,1112,1112,1112,1112,1112,1112,1112,1112,1112,1112,1112,1112,1112,1112,1112,1112,1112,1112,1112,1112,1112,1112,1112,1112,1112,1112,1112,1112,1112,1112,1112,1112,1112,1112,1112,1112,1112,1112,1112,1112,1112,1112,1112,1112,1112,1112,1112,1112,1112,1112,1112,1112,1112,1112,1112,1112,1112,1112,1112,1112,1112,1112,1112,1112,1112,1112,1112,1112,1112,1112,1112,1112,1112,1112,1112,1112,1112,1112,1112,1112,1112,1112,1112,1112,1112,1112,1112,1112,1112,1112,1112,1112,1112,1112,1112,1112,1112,1112,1112,1112,1112,1112,1112,1112,1112,1112,1112,1112,1112,1112,1112,1112,1112,1112,1112,1112,1112,1112,1112,1112,1112,1112,1112,1112,1112,1112,1112,1112,1112,1112,1112,1112,1112,1112,1112,1112,1112,1112,1112,1112,1112,1112,1112,1112,1112,1112,1112,1112,1112,1112,1112,1112,1112,1112,1112,1112,1112,1112,1112,1112,1112,1112,1112,1112,1112,1112,1112,1112,1112,1112,1112,1112,1112,1112,1112,1112,1112,1112,1112,1112,1112,1112,1112,1112,1112,1112,1112,1112,1112,1112,1112,1112,1112,1112,1112,1112,1112,1112,1112,1112,1112,1112,1112,1112,1112,1112,1112,1112,1112,1112,1112,1112,1112,1112,1112,1112,1112,1112,1112,1112,1112,1112,1112,1112,1112,1112,1112,1112,1112,1112,1112,1112,1112,1112,1112,1112,1112,1112,1112,1112,1112,1112,1112,1112,1112,1112,1112,1112,1112,1112,1112,1112,1112,1112,1112,1112,1112,1112,1112,1112,1112,1112,1112,1112,1112,1112,1112,1112,1112,1112,1112,1112,1112,1112,1112,1112,1112,1112,1112,1112,1112,1112,1112,1112,1112,1112,1112,1112,1112,1112,1112,1112,1112,1112,1112,1112,1112,1112,1112,1112,1112,1112,1112,1112,1112,1112,1112,1112,1112,1112,1112,1112,1112,1112,1112,1112,1112,1112,1112,1112,1112,1112,1112,1112,1112,1112,1112,1112,1112,1112,1112,1112,1112,1112,1112,1112,1112,1112,1112,1112,1112,1112,1112,1112,1112,1112,1112,1112,1112,1112,1112,1112,1112,1112,1112,1112,1112,1112,1112,1112,1112,1112,1112,1112,1112,1112,1112,1112,1112,1112,1112,1112,1112,1112,1112,1112,1112,1112,1112,1112,1112,1112,1112,1112,1112,1112,1112,1112,1112,1112,1112,1112,1112,1112,1112,1112,1112,1112,1112,1112,1112,1112,1112,1112,1112,1112,1112,1112,1112,1112,1112,1112,1112,1112,1112,1112,1112,1112,1112,1112,1112,1112,1112,1112,1112,1112,1112,1112,1112,1112,1112,1112,1112,1112,1112,1112,1112,1112,1112,1112,1112,1112,1112,1112,1112,1112,1112,1112,1112,1112,1112,1112,1112,1112,1112,1112,1112,1112,1112,1112,1112,1112,1112,1112,1112,1112,1112,1112,1112,1112,1112,1112,1112,1112,1112,1112,1112,1112,1112,1112,1112,1112,1112,1112,1112,1112,1112,1112,1112,1112,1112,1112,1112,1112,1112,1112,1112,1112,1112,1112,1112,1112,1112,1112,1112,1112,1112,1112,1112,1112,1112,1112,1112,1112,1112,1112,1112,1112,1112,1112,1112,1112,1112,1112,1112,1112,1112,1112,1112,1112,1112,1112,1112,1112,1112,1112,1112,1112,1112,1112,1112,1112,1112,1112,1112,1112,1112,1112,1112,1112,1112,1112,1112,1112,1112,1112,1112,1112,1112,1112,1112,1112,1112,1112,1112,1112,1112,1112,1112,1112,1112,1112,1112,1112,1112,1112,1112,1112,1112,1112,1112,1112,1112,1112,1112,1112,1112,1112,1112,1112,1112,1112,1112,1112,1112,1112,1112,1112,1112,1112,1112,1112,1112,1112,1112,1112,1112,1112,1112,1112,1112,1112,1112,1112,1112,1112,1112,1112,1112,1112,1112,1112,1112,1112,1112,1112,1112,1112,1112,1112,1112,1112,1112,1112,1112,1112,1112,1112,1112,1112,1112,1112,1112,1112,1112,1112,1112,1112,1112,1112,1112,1112,1112,1112,1112,1112,1112,1112,1112,1112,1112,1112,1112,1112,1112,1112,1112,1112,1112,1112,1112,1112,1112,1112,1112,1112,1112,1112,1112,1112,1112,1112,1112,1112,1112,1112,1112,1112,1112,1112,1112,1112,1112,1112,1112,1112,1112,1112,1112,1112,1112,1112,1112,1112,1112,1112,1112,1112,1112,1112,1112,1112,1112,1112,1112,1112,1112,1112,1112,1112,1112,1112,1112,1112,1112,1112,1112,1112,1112,1112,1112,1112,1112,1112,1112,1112,1112,1112,1112,1112,1112,1112,1112,1112,1112,1112,1112,1112,1112,1112,1112,1112,1112,1112,1112,1112,1112,1112,1112,1112,1112,1112,1112,1112,1112,1112,1112,1112,1112,1112,1112,1112,1112,1112,1112,1112,1112,1112,1112,1112,1112,1112,1112,1112,1112,1112,1112,1112,1112,1112,1112,1112,1112,1112,1112,1112,1112,1112,1112,1112,1112,1112,1112,1112,1112,1112,1112,1112,1112,1112,1112,1112,1112,1112,1112,1112,1112,1112,1112,1113,1113,1113,1113,1113,1113,1113,1113,1113,1113,1113,1113,1113,1113,1113,1113,1113,1113,1113,1113,1113,1113,1113,1113,1113,1113,1113,1113,1113,1113,1113,1113,1113,1113,1113,1113,1113,1113,1113,1113,1113,1113,1113,1113,1113,1113,1113,1113,1113,1113,1113,1113,1113,1113,1113,1113,1113,1113,1113,1113,1113,1113,1113,1113,1113,1113,1113,1113,1113,1113,1113,1113,1113,1113,1113,1113,1113,1113,1113,1113,1113,1113,1113,1113,1113,1113,1113,1113,1113,1113,1113,1113,1113,1113,1113,1113,1113,1113,1113,1113,1113,1113,1113,1113,1113,1113,1113,1113,1113,1113,1113,1113,1113,1113,1113,1113,1113,1113,1113,1113,1113,1113,1113,1113,1113,1113,1113,1113,1113,1113,1113,1113,1113,1113,1113,1113,1113,1113,1113,1113,1113,1113,1113,1113,1113,1113,1113,1113,1113,1113,1113,1113,1113,1113,1113,1113,1113,1113,1113,1113,1113,1113,1113,1113,1113,1113,1113,1113,1113,1113,1113,1113,1113,1113,1113,1113,1113,1113,1113,1113,1113,1113,1113,1113,1113,1113,1113,1113,1113,1113,1113,1113,1113,1113,1113,1113,1113,1113,1113,1113,1113,1113,1113,1113,1113,1113,1113,1113,1113,1113,1113,1113,1113,1113,1113,1113,1113,1113,1113,1113,1113,1113,1113,1113,1113,1113,1113,1113,1113,1113,1113,1113,1113,1113,1113,1113,1113,1113,1113,1113,1113,1113,1113,1113,1113,1113,1113,1113,1113,1113,1113,1113,1113,1113,1113,1113,1113,1113,1113,1113,1113,1113,1113,1113,1113,1113,1113,1113,1113,1113,1113,1113,1113,1113,1113,1113,1113,1113,1113,1113,1113,1113,1113,1113,1113,1113,1113,1113,1113,1113,1113,1113,1113,1113,1113,1113,1113,1113,1113,1113,1113,1113,1113,1113,1113,1113,1113,1113,1113,1113,1113,1113,1113,1113,1113,1113,1113,1113,1113,1113,1113,1113,1113,1113,1113,1113,1113,1113,1113,1113,1113,1113,1113,1113,1113,1113,1113,1113,1113,1113,1113,1113,1113,1113,1113,1113,1113,1113,1113,1113,1113,1113,1113,1113,1113,1113,1113,1113,1113,1113,1113,1113,1113,1113,1113,1113,1113,1113,1113,1113,1113,1113,1113,1113,1113,1113,1113,1113,1113,1113,1113,1113,1113,1113,1113,1113,1113,1113,1113,1113,1113,1113,1113,1113,1113,1113,1113,1113,1113,1113,1113,1113,1113,1113,1113,1113,1113,1113,1113,1113,1113,1113,1113,1113,1113,1113,1113,1113,1113,1113,1113,1113,1113,1113,1113,1113,1113,1113,1113,1113,1113,1113,1113,1113,1113,1113,1113,1113,1113,1113,1113,1113,1113,1113,1113,1113,1113,1113,1113,1113,1113,1113,1113,1113,1113,1113,1113,1113,1113,1113,1113,1113,1113,1113,1113,1113,1113,1113,1113,1113,1113,1113,1113,1113,1113,1113,1113,1113,1113,1113,1113,1113,1113,1113,1113,1113,1113,1113,1113,1113,1113,1113,1113,1113,1113,1113,1113,1113,1113,1113,1113,1113,1113,1113,1113,1113,1113,1113,1113,1113,1113,1113,1113,1113,1113,1113,1113,1113,1113,1113,1113,1113,1113,1113,1113,1113,1113,1113,1113,1113,1113,1113,1113,1113,1113,1113,1113,1113,1113,1113,1113,1113,1113,1113,1113,1113,1113,1113,1113,1113,1113,1113,1113,1113,1113,1113,1113,1113,1113,1113,1113,1113,1113,1113,1113,1113,1113,1113,1113,1113,1113,1113,1113,1113,1113,1113,1113,1113,1113,1113,1113,1113,1113,1113,1113,1113,1113,1113,1113,1113,1113,1113,1113,1113,1113,1113,1113,1113,1113,1113,1113,1113,1113,1113,1113,1113,1113,1113,1113,1113,1113,1113,1113,1113,1113,1113,1113,1113,1113,1113,1113,1113,1113,1113,1113,1113,1113,1113,1113,1113,1113,1113,1113,1113,1113,1113,1113,1113,1113,1113,1113,1113,1113,1113,1113,1113,1113,1113,1113,1113,1113,1113,1113,1113,1113,1113,1113,1113,1113,1113,1113,1113,1113,1113,1113,1113,1113,1113,1113,1113,1113,1113,1113,1113,1113,1113,1113,1113,1113,1113,1113,1113,1113,1113,1113,1113,1113,1113,1113,1113,1113,1113,1113,1113,1113,1113,1113,1113,1113,1113,1113,1113,1113,1113,1113,1113,1113,1113,1113,1113,1113,1113,1113,1113,1113,1113,1113,1113,1113,1113,1113,1113,1113,1113,1113,1113,1113,1113,1113,1113,1113,1113,1113,1113,1113,1113,1113,1113,1113,1113,1113,1113,1113,1113,1113,1113,1113,1113,1113,1113,1113,1113,1113,1113,1113,1113,1113,1113,1113,1113,1113,1113,1113,1113,1113,1113,1113,1113,1113,1113,1113,1113,1113,1113,1113,1113,1113,1113,1113,1113,1113,1113,1113,1113,1113,1113,1113,1113,1113,1113,1113,1113,1113,1113,1113,1113,1113,1113,1113,1113,1113,1113,1113,1113,1113,1113,1113,1113,1113,1113,1113,1113,1113,1113,1113,1113,1113,1113,1113,1113,1113,1113,1113,1113,1113,1113,1113,1113,1113,1113,1113,1113,1113,1113,1113,1113,1113,1113,1113,1113,1113,1113,1113,1113,1113,1113,1113,1113,1113,1113,1113,1113,1113,1113,1113,1113,1113,1113,1113,1113,1113,1113,1113,1113,1113,1113,1113,1113,1113,1113,1113,1113,1113,1113,1113,1113,1113,1113,1113,1113,1113,1113,1113,1113,1113,1113,1113,1113,1113,1113,1113,1113,1113,1113,1113,1113,1113,1113,1113,1113,1113,1113,1113,1113,1113,1113,1113,1113,1113,1113,1113,1113,1113,1113,1113,1113,1113,1113,1113,1113,1113,1113,1113,1113,1113,1113,1113,1113,1113,1113,1113,1113,1113,1113,1113,1113,1113,1113,1113,1113,1113,1113,1113,1113,1113,1113,1113,1113,1113,1113,1113,1113,1113,1113,1113,1113,1113,1113,1113,1113,1113,1113,1113,1113,1113,1113,1113,1113,1113,1113,1113,1113,1113,1113,1113,1113,1113,1113,1113,1113,1113,1113,1113,1113,1113,1113,1113,1113,1113,1113,1113,1113,1113,1113,1113,1113,1113,1113,1113,1113,1113,1113,1113,1113,1113,1113,1113,1113,1113,1113,1113,1113,1113,1113,1113,1113,1113,1113,1113,1113,1113,1113,1113,1113,1113,1113,1113,1113,1113,1113,1113,1113,1113,1113,1113,1113,1113,1113,1113,1113,1113,1113,1113,1113,1113,1113,1113,1113,1113,1113,1113,1113,1113,1113,1113,1113,1113,1113,1113,1113,1113,1113,1113,1113,1113,1113,1113,1113,1113,1113,1113,1113,1113,1113,1113,1113,1113,1113,1113,1113,1113,1113,1113,1113,1113,1113,1113,1113,1113,1113,1113,1113,1113,1113,1113,1113,1113,1113,1113,1113,1113,1113,1113,1113,1113,1113,1113,1113,1113,1113,1113,1113,1113,1113,1113,1113,1113,1113,1113,1113,1113,1113,1113,1113,1113,1113,1113,1113,1113,1113,1113,1113,1113,1113,1113,1113,1113,1113,1113,1113,1113,1113,1113,1113,1113,1113,1113,1113,1113,1113,1113,1113,1113,1113,1113,1113,1113,1113,1113,1113,1113,1113,1113,1113,1113,1113,1113,1113,1113,1113,1113,1113,1113,1113,1113,1113,1113,1113,1113,1113,1113,1113,1113,1113,1113,1113,1113,1113,1113,1113,1113,1113,1113,1113,1113,1113,1113,1113,1113,1113,1113,1113,1113,1113,1113,1113,1113,1113,1113,1113,1113,1113,1113,1113,1113,1113,1113,1113,1113,1113,1113,1113,1113,1113,1113,1113,1113,1113,1113,1113,1114,1114,1114,1114,1114,1114,1114,1114,1114,1114,1114,1114,1114,1114,1114,1114,1114,1114,1114,1114,1114,1114,1114,1114,1114,1114,1114,1114,1114,1114,1114,1114,1114,1114,1114,1114,1114,1114,1114,1114,1114,1114,1114,1114,1114,1114,1114,1114,1114,1114,1114,1114,1114,1114,1114,1114,1114,1114,1114,1114,1114,1114,1114,1114,1114,1114,1114,1114,1114,1114,1114,1114,1114,1114,1114,1114,1114,1114,1114,1114,1114,1114,1114,1114,1114,1114,1114,1114,1114,1114,1114,1114,1114,1114,1114,1114,1114,1114,1114,1114,1114,1114,1114,1114,1114,1114,1114,1114,1114,1114,1114,1114,1114,1114,1114,1114,1114,1114,1114,1114,1114,1114,1114,1114,1114,1114,1114,1114,1114,1114,1114,1114,1114,1114,1114,1114,1114,1114,1114,1114,1114,1114,1114,1114,1114,1114,1114,1114,1114,1114,1114,1114,1114,1114,1114,1114,1114,1114,1114,1114,1114,1114,1114,1114,1114,1114,1114,1114,1114,1114,1114,1114,1114,1114,1114,1114,1114,1114,1114,1114,1114,1114,1114,1114,1114,1114,1114,1114,1114,1114,1114,1114,1114,1114,1114,1114,1114,1114,1114,1114,1114,1114,1114,1114,1114,1114,1114,1114,1114,1114,1114,1114,1114,1114,1114,1114,1114,1114,1114,1114,1114,1114,1114,1114,1114,1114,1114,1114,1114,1114,1114,1114,1114,1114,1114,1114,1114,1114,1114,1114,1114,1114,1114,1114,1114,1114,1114,1114,1114,1114,1114,1114,1114,1114,1114,1114,1114,1114,1114,1114,1114,1114,1114,1114,1114,1114,1114,1114,1114,1114,1114,1114,1114,1114,1114,1114,1114,1114,1114,1114,1114,1114,1114,1114,1114,1114,1114,1114,1114,1114,1114,1114,1114,1114,1114,1114,1114,1114,1114,1114,1114,1114,1114,1114,1114,1114,1114,1114,1114,1114,1114,1114,1114,1114,1114,1114,1114,1114,1114,1114,1114,1114,1114,1114,1114,1114,1114,1114,1114,1114,1114,1114,1114,1114,1114,1114,1114,1114,1114,1114,1114,1114,1114,1114,1114,1114,1114,1114,1114,1114,1114,1114,1114,1114,1114,1114,1114,1114,1114,1114,1114,1114,1114,1114,1114,1114,1114,1114,1114,1114,1114,1114,1114,1114,1114,1114,1114,1114,1114,1114,1114,1114,1114,1114,1114,1114,1114,1114,1114,1114,1114,1114,1114,1114,1114,1114,1114,1114,1114,1114,1114,1114,1114,1114,1114,1114,1114,1114,1114,1114,1114,1114,1114,1114,1114,1114,1114,1114,1114,1114,1114,1114,1114,1114,1114,1114,1114,1114,1114,1114,1114,1114,1114,1114,1114,1114,1114,1114,1114,1114,1114,1114,1114,1114,1114,1114,1114,1114,1114,1114,1114,1114,1114,1114,1114,1114,1114,1114,1114,1114,1114,1114,1114,1114,1114,1114,1114,1114,1114,1114,1114,1114,1114,1114,1114,1114,1114,1114,1114,1114,1114,1114,1114,1114,1114,1114,1114,1114,1114,1114,1114,1114,1114,1114,1114,1114,1114,1114,1114,1114,1114,1114,1114,1114,1114,1114,1114,1114,1114,1114,1114,1114,1114,1114,1114,1114,1114,1114,1114,1114,1114,1114,1114,1114,1114,1114,1114,1114,1114,1114,1114,1114,1114,1114,1114,1114,1114,1114,1114,1114,1114,1114,1114,1114,1114,1114,1114,1114,1114,1114,1114,1114,1114,1114,1114,1114,1114,1114,1114,1114,1114,1114,1114,1114,1114,1114,1114,1114,1114,1114,1114,1114,1114,1114,1114,1114,1114,1114,1114,1114,1114,1114,1114,1114,1114,1114,1114,1114,1114,1114,1114,1114,1114,1114,1114,1114,1114,1114,1114,1114,1114,1114,1114,1114,1114,1114,1114,1114,1114,1114,1114,1114,1114,1114,1114,1114,1114,1114,1114,1114,1114,1114,1114,1114,1114,1114,1114,1114,1114,1114,1114,1114,1114,1114,1114,1114,1114,1114,1114,1114,1114,1114,1114,1114,1114,1114,1114,1114,1114,1114,1114,1114,1114,1114,1114,1114,1114,1114,1114,1114,1114,1114,1114,1114,1114,1114,1114,1114,1114,1114,1114,1114,1114,1114,1114,1114,1114,1114,1114,1114,1114,1114,1114,1114,1114,1114,1114,1114,1114,1114,1114,1114,1114,1114,1114,1114,1114,1114,1114,1114,1114,1114,1114,1114,1114,1114,1114,1114,1114,1114,1114,1114,1114,1114,1114,1114,1114,1114,1114,1114,1114,1114,1114,1114,1114,1114,1114,1114,1114,1114,1114,1114,1114,1114,1114,1114,1114,1114,1114,1114,1114,1114,1114,1114,1114,1114,1114,1114,1114,1114,1114,1114,1114,1114,1114,1114,1114,1114,1114,1114,1114,1114,1114,1114,1114,1114,1114,1114,1114,1114,1114,1114,1114,1114,1114,1114,1114,1114,1114,1114,1114,1114,1114,1114,1114,1114,1114,1114,1114,1114,1114,1114,1114,1114,1114,1114,1114,1114,1114,1114,1114,1114,1114,1114,1114,1114,1114,1114,1114,1114,1114,1114,1114,1114,1114,1114,1114,1114,1114,1114,1114,1114,1114,1114,1114,1114,1114,1114,1114,1114,1114,1114,1114,1114,1114,1114,1114,1114,1114,1114,1114,1114,1114,1114,1114,1114,1114,1114,1114,1114,1114,1114,1114,1114,1114,1114,1114,1114,1114,1114,1114,1114,1114,1114,1114,1114,1114,1114,1114,1114,1114,1114,1114,1114,1114,1114,1114,1114,1114,1114,1114,1114,1114,1114,1114,1114,1114,1114,1114,1114,1114,1114,1114,1114,1114,1114,1114,1114,1114,1114,1114,1114,1114,1114,1114,1114,1114,1114,1114,1114,1114,1114,1114,1114,1114,1114,1114,1114,1114,1114,1114,1114,1114,1114,1114,1114,1114,1114,1114,1114,1114,1114,1114,1114,1114,1114,1114,1114,1114,1114,1114,1114,1114,1114,1114,1114,1114,1114,1114,1114,1114,1114,1114,1114,1114,1114,1114,1114,1114,1114,1114,1114,1114,1114,1114,1114,1114,1114,1114,1114,1114,1114,1114,1114,1114,1114,1114,1114,1114,1114,1114,1114,1114,1114,1114,1114,1114,1114,1114,1114,1114,1114,1114,1114,1114,1114,1114,1114,1114,1114,1114,1114,1114,1114,1114,1114,1114,1114,1114,1114,1114,1114,1114,1114,1114,1114,1114,1114,1114,1114,1114,1114,1114,1114,1114,1114,1114,1114,1114,1114,1114,1114,1114,1114,1114,1114,1114,1114,1114,1114,1114,1114,1114,1114,1114,1114,1114,1114,1114,1114,1114,1114,1114,1114,1114,1114,1114,1114,1114,1114,1114,1114,1114,1114,1114,1114,1114,1114,1114,1114,1114,1114,1114,1114,1114,1114,1114,1114,1114,1114,1114,1114,1114,1114,1114,1114,1114,1114,1114,1114,1114,1114,1114,1114,1114,1114,1114,1114,1114,1114,1114,1114,1114,1114,1114,1114,1114,1114,1114,1114,1114,1114,1114,1114,1114,1114,1114,1114,1114,1114,1114,1114,1114,1114,1114,1114,1114,1114,1114,1114,1114,1114,1114,1114,1114,1114,1114,1114,1114,1114,1114,1114,1114,1114,1114,1114,1114,1114,1114,1114,1114,1114,1114,1114,1114,1114,1114,1114,1114,1114,1114,1114,1114,1114,1114,1114,1114,1114,1114,1114,1114,1114,1114,1114,1114,1114,1114,1114,1114,1114,1114,1114,1114,1114,1114,1114,1114,1114,1114,1114,1114,1114,1114,1114,1114,1114,1114,1114,1114,1114,1114,1114,1114,1114,1114,1114,1114,1114,1114,1114,1114,1114,1114,1114,1114,1114,1114,1114,1114,1114,1114,1114,1114,1114,1114,1114,1114,1114,1114,1114,1115,1115,1115,1115,1115,1115,1115,1115,1115,1115,1115,1115,1115,1115,1115,1115,1115,1115,1115,1115,1115,1115,1115,1115,1115,1115,1115,1115,1115,1115,1115,1115,1115,1115,1115,1115,1115,1115,1115,1115,1115,1115,1115,1115,1115,1115,1115,1115,1115,1115,1115,1115,1115,1115,1115,1115,1115,1115,1115,1115,1115,1115,1115,1115,1115,1115,1115,1115,1115,1115,1115,1115,1115,1115,1115,1115,1115,1115,1115,1115,1115,1115,1115,1115,1115,1115,1115,1115,1115,1115,1115,1115,1115,1115,1115,1115,1115,1115,1115,1115,1115,1115,1115,1115,1115,1115,1115,1115,1115,1115,1115,1115,1115,1115,1115,1115,1115,1115,1115,1115,1115,1115,1115,1115,1115,1115,1115,1115,1115,1115,1115,1115,1115,1115,1115,1115,1115,1115,1115,1115,1115,1115,1115,1115,1115,1115,1115,1115,1115,1115,1115,1115,1115,1115,1115,1115,1115,1115,1115,1115,1115,1115,1115,1115,1115,1115,1115,1115,1115,1115,1115,1115,1115,1115,1115,1115,1115,1115,1115,1115,1115,1115,1115,1115,1115,1115,1115,1115,1115,1115,1115,1115,1115,1115,1115,1115,1115,1115,1115,1115,1115,1115,1115,1115,1115,1115,1115,1115,1115,1115,1115,1115,1115,1115,1115,1115,1115,1115,1115,1115,1115,1115,1115,1115,1115,1115,1115,1115,1115,1115,1115,1115,1115,1115,1115,1115,1115,1115,1115,1115,1115,1115,1115,1115,1115,1115,1115,1115,1115,1115,1115,1115,1115,1115,1115,1115,1115,1115,1115,1115,1115,1115,1115,1115,1115,1115,1115,1115,1115,1115,1115,1115,1115,1115,1115,1115,1115,1115,1115,1115,1115,1115,1115,1115,1115,1115,1115,1115,1115,1115,1115,1115,1115,1115,1115,1115,1115,1115,1115,1115,1115,1115,1115,1115,1115,1115,1115,1115,1115,1115,1115,1115,1115,1115,1115,1115,1115,1115,1115,1115,1115,1115,1115,1115,1115,1115,1115,1115,1115,1115,1115,1115,1115,1115,1115,1115,1115,1115,1115,1115,1115,1115,1115,1115,1115,1115,1115,1115,1115,1115,1115,1115,1115,1115,1115,1115,1115,1115,1115,1115,1115,1115,1115,1115,1115,1115,1115,1115,1115,1115,1115,1115,1115,1115,1115,1115,1115,1115,1115,1115,1115,1115,1115,1115,1115,1115,1115,1115,1115,1115,1115,1115,1115,1115,1115,1115,1115,1115,1115,1115,1115,1115,1115,1115,1115,1115,1115,1115,1115,1115,1115,1115,1115,1115,1115,1115,1115,1115,1115,1115,1115,1115,1115,1115,1115,1115,1115,1115,1115,1115,1115,1115,1115,1115,1115,1115,1115,1115,1115,1115,1115,1115,1115,1115,1115,1115,1115,1115,1115,1115,1115,1115,1115,1115,1115,1115,1115,1115,1115,1115,1115,1115,1115,1115,1115,1115,1115,1115,1115,1115,1115,1115,1115,1115,1115,1115,1115,1115,1115,1115,1115,1115,1115,1115,1115,1115,1115,1115,1115,1115,1115,1115,1115,1115,1115,1115,1115,1115,1115,1115,1115,1115,1115,1115,1115,1115,1115,1115,1115,1115,1115,1115,1115,1115,1115,1115,1115,1115,1115,1115,1115,1115,1115,1115,1115,1115,1115,1115,1115,1115,1115,1115,1115,1115,1115,1115,1115,1115,1115,1115,1115,1115,1115,1115,1115,1115,1115,1115,1115,1115,1115,1115,1115,1115,1115,1115,1115,1115,1115,1115,1115,1115,1115,1115,1115,1115,1115,1115,1115,1115,1115,1115,1115,1115,1115,1115,1115,1115,1115,1115,1115,1115,1115,1115,1115,1115,1115,1115,1115,1115,1115,1115,1115,1115,1115,1115,1115,1115,1115,1115,1115,1115,1115,1115,1115,1115,1115,1115,1115,1115,1115,1115,1115,1115,1115,1115,1115,1115,1115,1115,1115,1115,1115,1115,1115,1115,1115,1115,1115,1115,1115,1115,1115,1115,1115,1115,1115,1115,1115,1115,1115,1115,1115,1115,1115,1115,1115,1115,1115,1115,1115,1115,1115,1115,1115,1115,1115,1115,1115,1115,1115,1115,1115,1115,1115,1115,1115,1115,1115,1115,1115,1115,1115,1115,1115,1115,1115,1115,1115,1115,1115,1115,1115,1115,1115,1115,1115,1115,1115,1115,1115,1115,1115,1115,1115,1115,1115,1115,1115,1115,1115,1115,1115,1115,1115,1115,1115,1115,1115,1115,1115,1115,1115,1115,1115,1115,1115,1115,1115,1115,1115,1115,1115,1115,1115,1115,1115,1115,1115,1115,1115,1115,1115,1115,1115,1115,1115,1115,1115,1115,1115,1115,1115,1115,1115,1115,1115,1115,1115,1115,1115,1115,1115,1115,1115,1115,1115,1115,1115,1115,1115,1115,1115,1115,1115,1115,1115,1115,1115,1115,1115,1115,1115,1115,1115,1115,1115,1115,1115,1115,1115,1115,1115,1115,1115,1115,1115,1115,1115,1115,1115,1115,1115,1115,1115,1115,1115,1115,1115,1115,1115,1115,1115,1115,1115,1115,1115,1115,1115,1115,1115,1115,1115,1115,1115,1115,1115,1115,1115,1115,1115,1115,1115,1115,1115,1115,1115,1115,1115,1115,1115,1115,1115,1115,1115,1115,1115,1115,1115,1115,1115,1115,1115,1115,1115,1115,1115,1115,1115,1115,1115,1115,1115,1115,1115,1115,1115,1115,1115,1115,1115,1115,1115,1115,1115,1115,1115,1115,1115,1115,1115,1115,1115,1115,1115,1115,1115,1115,1115,1115,1115,1115,1115,1115,1115,1115,1115,1115,1115,1115,1115,1115,1115,1115,1115,1115,1115,1115,1115,1115,1115,1115,1115,1115,1115,1115,1115,1115,1115,1115,1115,1115,1115,1115,1115,1115,1115,1115,1115,1115,1115,1115,1115,1115,1115,1115,1115,1115,1115,1115,1115,1115,1115,1115,1115,1115,1115,1115,1115,1115,1115,1115,1115,1115,1115,1115,1115,1115,1115,1115,1115,1115,1115,1115,1115,1115,1115,1115,1115,1115,1115,1115,1115,1115,1115,1115,1115,1115,1115,1115,1115,1115,1115,1115,1115,1115,1115,1115,1115,1115,1115,1115,1115,1115,1115,1115,1115,1115,1115,1115,1115,1115,1115,1115,1115,1115,1115,1115,1115,1115,1115,1115,1115,1115,1115,1115,1115,1115,1115,1115,1115,1115,1115,1115,1115,1115,1115,1115,1115,1115,1115,1115,1115,1115,1115,1115,1115,1115,1115,1115,1115,1115,1115,1115,1115,1115,1115,1115,1115,1115,1115,1115,1115,1115,1115,1115,1115,1115,1115,1115,1115,1115,1115,1115,1115,1115,1115,1115,1115,1115,1115,1115,1115,1115,1115,1115,1115,1115,1115,1115,1115,1115,1115,1115,1115,1115,1115,1115,1115,1115,1115,1115,1115,1115,1115,1115,1115,1115,1115,1115,1115,1115,1115,1115,1115,1115,1115,1115,1115,1115,1115,1115,1115,1115,1115,1115,1115,1115,1115,1115,1115,1115,1115,1115,1115,1115,1115,1115,1115,1115,1115,1115,1115,1115,1115,1115,1115,1115,1115,1115,1115,1115,1115,1115,1115,1115,1115,1115,1115,1115,1115,1115,1115,1115,1115,1115,1115,1115,1115,1115,1115,1115,1115,1115,1115,1115,1115,1115,1115,1115,1115,1115,1115,1115,1115,1115,1115,1115,1115,1115,1115,1115,1115,1115,1115,1115,1115,1115,1115,1115,1115,1115,1115,1115,1115,1115,1115,1115,1115,1115,1115,1115,1115,1115,1115,1115,1115,1115,1115,1115,1115,1115,1115,1115,1115,1115,1115,1115,1115,1115,1115,1115,1115,1115,1115,1115,1115,1115,1115,1115,1115,1115,1115,1115,1115,1115,1115,1115,1115,1115,1116,1116,1116,1116,1116,1116,1116,1116,1116,1116,1116,1116,1116,1116,1116,1116,1116,1116,1116,1116,1116,1116,1116,1116,1116,1116,1116,1116,1116,1116,1116,1116,1116,1116,1116,1116,1116,1116,1116,1116,1116,1116,1116,1116,1116,1116,1116,1116,1116,1116,1116,1116,1116,1116,1116,1116,1116,1116,1116,1116,1116,1116,1116,1116,1116,1116,1116,1116,1116,1116,1116,1116,1116,1116,1116,1116,1116,1116,1116,1116,1116,1116,1116,1116,1116,1116,1116,1116,1116,1116,1116,1116,1116,1116,1116,1116,1116,1116,1116,1116,1116,1116,1116,1116,1116,1116,1116,1116,1116,1116,1116,1116,1116,1116,1116,1116,1116,1116,1116,1116,1116,1116,1116,1116,1116,1116,1116,1116,1116,1116,1116,1116,1116,1116,1116,1116,1116,1116,1116,1116,1116,1116,1116,1116,1116,1116,1116,1116,1116,1116,1116,1116,1116,1116,1116,1116,1116,1116,1116,1116,1116,1116,1116,1116,1116,1116,1116,1116,1116,1116,1116,1116,1116,1116,1116,1116,1116,1116,1116,1116,1116,1116,1116,1116,1116,1116,1116,1116,1116,1116,1116,1116,1116,1116,1116,1116,1116,1116,1116,1116,1116,1116,1116,1116,1116,1116,1116,1116,1116,1116,1116,1116,1116,1116,1116,1116,1116,1116,1116,1116,1116,1116,1116,1116,1116,1116,1116,1116,1116,1116,1116,1116,1116,1116,1116,1116,1116,1116,1116,1116,1116,1116,1116,1116,1116,1116,1116,1116,1116,1116,1116,1116,1116,1116,1116,1116,1116,1116,1116,1116,1116,1116,1116,1116,1116,1116,1116,1116,1116,1116,1116,1116,1116,1116,1116,1116,1116,1116,1116,1116,1116,1116,1116,1116,1116,1116,1116,1116,1116,1116,1116,1116,1116,1116,1116,1116,1116,1116,1116,1116,1116,1116,1116,1116,1116,1116,1116,1116,1116,1116,1116,1116,1116,1116,1116,1116,1116,1116,1116,1116,1116,1116,1116,1116,1116,1116,1116,1116,1116,1116,1116,1116,1116,1116,1116,1116,1116,1116,1116,1116,1116,1116,1116,1116,1116,1116,1116,1116,1116,1116,1116,1116,1116,1116,1116,1116,1116,1116,1116,1116,1116,1116,1116,1116,1116,1116,1116,1116,1116,1116,1116,1116,1116,1116,1116,1116,1116,1116,1116,1116,1116,1116,1116,1116,1116,1116,1116,1116,1116,1116,1116,1116,1116,1116,1116,1116,1116,1116,1116,1116,1116,1116,1116,1116,1116,1116,1116,1116,1116,1116,1116,1116,1116,1116,1116,1116,1116,1116,1116,1116,1116,1116,1116,1116,1116,1116,1116,1116,1116,1116,1116,1116,1116,1116,1116,1116,1116,1116,1116,1116,1116,1116,1116,1116,1116,1116,1116,1116,1116,1116,1116,1116,1116,1116,1116,1116,1116,1116,1116,1116,1116,1116,1116,1116,1116,1116,1116,1116,1116,1116,1116,1116,1116,1116,1116,1116,1116,1116,1116,1116,1116,1116,1116,1116,1116,1116,1116,1116,1116,1116,1116,1116,1116,1116,1116,1116,1116,1116,1116,1116,1116,1116,1116,1116,1116,1116,1116,1116,1116,1116,1116,1116,1116,1116,1116,1116,1116,1116,1116,1116,1116,1116,1116,1116,1116,1116,1116,1116,1116,1116,1116,1116,1116,1116,1116,1116,1116,1116,1116,1116,1116,1116,1116,1116,1116,1116,1116,1116,1116,1116,1116,1116,1116,1116,1116,1116,1116,1116,1116,1116,1116,1116,1116,1116,1116,1116,1116,1116,1116,1116,1116,1116,1116,1116,1116,1116,1116,1116,1116,1116,1116,1116,1116,1116,1116,1116,1116,1116,1116,1116,1116,1116,1116,1116,1116,1116,1116,1116,1116,1116,1116,1116,1116,1116,1116,1116,1116,1116,1116,1116,1116,1116,1116,1116,1116,1116,1116,1116,1116,1116,1116,1116,1116,1116,1116,1116,1116,1116,1116,1116,1116,1116,1116,1116,1116,1116,1116,1116,1116,1116,1116,1116,1116,1116,1116,1116,1116,1116,1116,1116,1116,1116,1116,1116,1116,1116,1116,1116,1116,1116,1116,1116,1116,1116,1116,1116,1116,1116,1116,1116,1116,1116,1116,1116,1116,1116,1116,1116,1116,1116,1116,1116,1116,1116,1116,1116,1116,1116,1116,1116,1116,1116,1116,1116,1116,1116,1116,1116,1116,1116,1116,1116,1116,1116,1116,1116,1116,1116,1116,1116,1116,1116,1116,1116,1116,1116,1116,1116,1116,1116,1116,1116,1116,1116,1116,1116,1116,1116,1116,1116,1116,1116,1116,1116,1116,1116,1116,1116,1116,1116,1116,1116,1116,1116,1116,1116,1116,1116,1116,1116,1116,1116,1116,1116,1116,1116,1116,1116,1116,1116,1116,1116,1116,1116,1116,1116,1116,1116,1116,1116,1116,1116,1116,1116,1116,1116,1116,1116,1116,1116,1116,1116,1116,1116,1116,1116,1116,1116,1116,1116,1116,1116,1116,1116,1116,1116,1116,1116,1116,1116,1116,1116,1116,1116,1116,1116,1116,1116,1116,1116,1116,1116,1116,1116,1116,1116,1116,1116,1116,1116,1116,1116,1116,1116,1116,1116,1116,1116,1116,1116,1116,1116,1116,1116,1116,1116,1116,1116,1116,1116,1116,1116,1116,1116,1116,1116,1116,1116,1116,1116,1116,1116,1116,1116,1116,1116,1116,1116,1116,1116,1116,1116,1116,1116,1116,1116,1116,1116,1116,1116,1116,1116,1116,1116,1116,1116,1116,1116,1116,1116,1116,1116,1116,1116,1116,1116,1116,1116,1116,1116,1116,1116,1116,1116,1116,1116,1116,1116,1116,1116,1116,1116,1116,1116,1116,1116,1116,1116,1116,1116,1116,1116,1116,1116,1116,1116,1116,1116,1116,1116,1116,1116,1116,1116,1116,1116,1116,1116,1116,1116,1116,1116,1116,1116,1116,1116,1116,1116,1116,1116,1116,1116,1116,1116,1116,1116,1116,1116,1116,1116,1116,1116,1116,1116,1116,1116,1116,1116,1116,1116,1116,1116,1116,1116,1116,1116,1116,1116,1116,1116,1116,1116,1116,1116,1116,1116,1116,1116,1116,1116,1116,1116,1116,1116,1116,1116,1116,1116,1116,1116,1116,1116,1116,1116,1116,1116,1116,1116,1116,1116,1116,1116,1116,1116,1116,1116,1116,1116,1116,1116,1116,1116,1116,1116,1116,1116,1116,1116,1116,1116,1116,1116,1116,1116,1116,1116,1116,1116,1116,1116,1116,1116,1116,1116,1116,1116,1116,1116,1116,1116,1116,1116,1116,1116,1116,1116,1116,1116,1116,1116,1116,1116,1116,1116,1116,1116,1116,1116,1116,1116,1116,1116,1116,1116,1116,1116,1116,1116,1116,1116,1116,1116,1116,1116,1116,1116,1116,1116,1116,1116,1116,1116,1116,1116,1116,1116,1116,1116,1116,1116,1116,1116,1116,1116,1116,1116,1116,1116,1116,1116,1116,1116,1116,1116,1116,1116,1116,1116,1116,1116,1116,1116,1116,1116,1116,1116,1116,1116,1116,1116,1116,1116,1116,1116,1116,1116,1116,1116,1116,1116,1116,1116,1116,1116,1116,1116,1116,1116,1116,1116,1116,1116,1116,1116,1116,1116,1116,1116,1116,1116,1116,1116,1116,1116,1116,1116,1116,1116,1116,1116,1116,1116,1116,1116,1116,1116,1116,1116,1116,1116,1116,1116,1116,1116,1116,1116,1116,1116,1116,1116,1116,1116,1116,1116,1116,1116,1116,1116,1116,1116,1116,1116,1116,1116,1116,1116,1116,1116,1116,1116,1116,1116,1116,1116,1116,1116,1116,1116,1116,1116,1116,1116,1116,1116,1116,1116,1116,1116,1116,1116,1116,1116,1116,1116,1116,1116,1116,1116,1116,1116,1117,1117,1117,1117,1117,1117,1117,1117,1117,1117,1117,1117,1117,1117,1117,1117,1117,1117,1117,1117,1117,1117,1117,1117,1117,1117,1117,1117,1117,1117,1117,1117,1117,1117,1117,1117,1117,1117,1117,1117,1117,1117,1117,1117,1117,1117,1117,1117,1117,1117,1117,1117,1117,1117,1117,1117,1117,1117,1117,1117,1117,1117,1117,1117,1117,1117,1117,1117,1117,1117,1117,1117,1117,1117,1117,1117,1117,1117,1117,1117,1117,1117,1117,1117,1117,1117,1117,1117,1117,1117,1117,1117,1117,1117,1117,1117,1117,1117,1117,1117,1117,1117,1117,1117,1117,1117,1117,1117,1117,1117,1117,1117,1117,1117,1117,1117,1117,1117,1117,1117,1117,1117,1117,1117,1117,1117,1117,1117,1117,1117,1117,1117,1117,1117,1117,1117,1117,1117,1117,1117,1117,1117,1117,1117,1117,1117,1117,1117,1117,1117,1117,1117,1117,1117,1117,1117,1117,1117,1117,1117,1117,1117,1117,1117,1117,1117,1117,1117,1117,1117,1117,1117,1117,1117,1117,1117,1117,1117,1117,1117,1117,1117,1117,1117,1117,1117,1117,1117,1117,1117,1117,1117,1117,1117,1117,1117,1117,1117,1117,1117,1117,1117,1117,1117,1117,1117,1117,1117,1117,1117,1117,1117,1117,1117,1117,1117,1117,1117,1117,1117,1117,1117,1117,1117,1117,1117,1117,1117,1117,1117,1117,1117,1117,1117,1117,1117,1117,1117,1117,1117,1117,1117,1117,1117,1117,1117,1117,1117,1117,1117,1117,1117,1117,1117,1117,1117,1117,1117,1117,1117,1117,1117,1117,1117,1117,1117,1117,1117,1117,1117,1117,1117,1117,1117,1117,1117,1117,1117,1117,1117,1117,1117,1117,1117,1117,1117,1117,1117,1117,1117,1117,1117,1117,1117,1117,1117,1117,1117,1117,1117,1117,1117,1117,1117,1117,1117,1117,1117,1117,1117,1117,1117,1117,1117,1117,1117,1117,1117,1117,1117,1117,1117,1117,1117,1117,1117,1117,1117,1117,1117,1117,1117,1117,1117,1117,1117,1117,1117,1117,1117,1117,1117,1117,1117,1117,1117,1117,1117,1117,1117,1117,1117,1117,1117,1117,1117,1117,1117,1117,1117,1117,1117,1117,1117,1117,1117,1117,1117,1117,1117,1117,1117,1117,1117,1117,1117,1117,1117,1117,1117,1117,1117,1117,1117,1117,1117,1117,1117,1117,1117,1117,1117,1117,1117,1117,1117,1117,1117,1117,1117,1117,1117,1117,1117,1117,1117,1117,1117,1117,1117,1117,1117,1117,1117,1117,1117,1117,1117,1117,1117,1117,1117,1117,1117,1117,1117,1117,1117,1117,1117,1117,1117,1117,1117,1117,1117,1117,1117,1117,1117,1117,1117,1117,1117,1117,1117,1117,1117,1117,1117,1117,1117,1117,1117,1117,1117,1117,1117,1117,1117,1117,1117,1117,1117,1117,1117,1117,1117,1117,1117,1117,1117,1117,1117,1117,1117,1117,1117,1117,1117,1117,1117,1117,1117,1117,1117,1117,1117,1117,1117,1117,1117,1117,1117,1117,1117,1117,1117,1117,1117,1117,1117,1117,1117,1117,1117,1117,1117,1117,1117,1117,1117,1117,1117,1117,1117,1117,1117,1117,1117,1117,1117,1117,1117,1117,1117,1117,1117,1117,1117,1117,1117,1117,1117,1117,1117,1117,1117,1117,1117,1117,1117,1117,1117,1117,1117,1117,1117,1117,1117,1117,1117,1117,1117,1117,1117,1117,1117,1117,1117,1117,1117,1117,1117,1117,1117,1117,1117,1117,1117,1117,1117,1117,1117,1117,1117,1117,1117,1117,1117,1117,1117,1117,1117,1117,1117,1117,1117,1117,1117,1117,1117,1117,1117,1117,1117,1117,1117,1117,1117,1117,1117,1117,1117,1117,1117,1117,1117,1117,1117,1117,1117,1117,1117,1117,1117,1117,1117,1117,1117,1117,1117,1117,1117,1117,1117,1117,1117,1117,1117,1117,1117,1117,1117,1117,1117,1117,1117,1117,1117,1117,1117,1117,1117,1117,1117,1117,1117,1117,1117,1117,1117,1117,1117,1117,1117,1117,1117,1117,1117,1117,1117,1117,1117,1117,1117,1117,1117,1117,1117,1117,1117,1117,1117,1117,1117,1117,1117,1117,1117,1117,1117,1117,1117,1117,1117,1117,1117,1117,1117,1117,1117,1117,1117,1117,1117,1117,1117,1117,1117,1117,1117,1117,1117,1117,1117,1117,1117,1117,1117,1117,1117,1117,1117,1117,1117,1117,1117,1117,1117,1117,1117,1117,1117,1117,1117,1117,1117,1117,1117,1117,1117,1117,1117,1117,1117,1117,1117,1117,1117,1117,1117,1117,1117,1117,1117,1117,1117,1117,1117,1117,1117,1117,1117,1117,1117,1117,1117,1117,1117,1117,1117,1117,1117,1117,1117,1117,1117,1117,1117,1117,1117,1117,1117,1117,1117,1117,1117,1117,1117,1117,1117,1117,1117,1117,1117,1117,1117,1117,1117,1117,1117,1117,1117,1117,1117,1117,1117,1117,1117,1117,1117,1117,1117,1117,1117,1117,1117,1117,1117,1117,1117,1117,1117,1117,1117,1117,1117,1117,1117,1117,1117,1117,1117,1117,1117,1117,1117,1117,1117,1117,1117,1117,1117,1117,1117,1117,1117,1117,1117,1117,1117,1117,1117,1117,1117,1117,1117,1117,1117,1117,1117,1117,1117,1117,1117,1117,1117,1117,1117,1117,1117,1117,1117,1117,1117,1117,1117,1117,1117,1117,1117,1117,1117,1117,1117,1117,1117,1117,1117,1117,1117,1117,1117,1117,1117,1117,1117,1117,1117,1117,1117,1117,1117,1117,1117,1117,1117,1117,1117,1117,1117,1117,1117,1117,1117,1117,1117,1117,1117,1117,1117,1117,1117,1117,1117,1117,1117,1117,1117,1117,1117,1117,1117,1117,1117,1117,1117,1117,1117,1117,1117,1117,1117,1117,1117,1117,1117,1117,1117,1117,1117,1117,1117,1117,1117,1117,1117,1117,1117,1117,1117,1117,1117,1117,1117,1117,1117,1117,1117,1117,1117,1117,1117,1117,1117,1117,1117,1117,1117,1117,1117,1117,1117,1117,1117,1117,1117,1117,1117,1117,1117,1117,1117,1117,1117,1117,1117,1117,1117,1117,1117,1117,1117,1117,1117,1117,1117,1117,1117,1117,1117,1117,1117,1117,1117,1117,1117,1117,1117,1117,1117,1117,1117,1117,1117,1117,1117,1117,1117,1117,1117,1117,1117,1117,1117,1117,1117,1117,1117,1117,1117,1117,1117,1117,1117,1117,1117,1117,1117,1117,1117,1117,1117,1117,1117,1117,1117,1117,1117,1117,1117,1117,1117,1117,1117,1117,1117,1117,1117,1117,1117,1117,1117,1117,1117,1117,1117,1117,1117,1117,1117,1117,1117,1117,1117,1117,1117,1117,1117,1117,1117,1117,1117,1117,1117,1117,1117,1117,1117,1117,1117,1117,1117,1117,1117,1117,1117,1117,1117,1117,1117,1117,1117,1117,1117,1117,1117,1117,1117,1117,1117,1117,1117,1117,1117,1117,1117,1117,1117,1117,1117,1117,1117,1117,1117,1117,1117,1117,1117,1117,1117,1117,1117,1117,1117,1117,1117,1117,1117,1117,1117,1117,1117,1117,1117,1117,1117,1117,1117,1117,1117,1117,1117,1117,1117,1117,1117,1117,1117,1117,1117,1117,1117,1117,1117,1117,1117,1117,1117,1117,1117,1117,1117,1117,1117,1117,1117,1117,1117,1117,1117,1117,1117,1117,1117,1117,1117,1117,1117,1117,1117,1117,1117,1117,1117,1117,1117,1117,1117,1117,1117,1117,1117,1117,1117,1117,1117,1117,1117,1117,1117,1117,1117,1117,1117,1117,1117,1117,1117,1117,1117,1117,1117,1117,1117,1117,1117,1117,1117,1118,1118,1118,1118,1118,1118,1118,1118,1118,1118,1118,1118,1118,1118,1118,1118,1118,1118,1118,1118,1118,1118,1118,1118,1118,1118,1118,1118,1118,1118,1118,1118,1118,1118,1118,1118,1118,1118,1118,1118,1118,1118,1118,1118,1118,1118,1118,1118,1118,1118,1118,1118,1118,1118,1118,1118,1118,1118,1118,1118,1118,1118,1118,1118,1118,1118,1118,1118,1118,1118,1118,1118,1118,1118,1118,1118,1118,1118,1118,1118,1118,1118,1118,1118,1118,1118,1118,1118,1118,1118,1118,1118,1118,1118,1118,1118,1118,1118,1118,1118,1118,1118,1118,1118,1118,1118,1118,1118,1118,1118,1118,1118,1118,1118,1118,1118,1118,1118,1118,1118,1118,1118,1118,1118,1118,1118,1118,1118,1118,1118,1118,1118,1118,1118,1118,1118,1118,1118,1118,1118,1118,1118,1118,1118,1118,1118,1118,1118,1118,1118,1118,1118,1118,1118,1118,1118,1118,1118,1118,1118,1118,1118,1118,1118,1118,1118,1118,1118,1118,1118,1118,1118,1118,1118,1118,1118,1118,1118,1118,1118,1118,1118,1118,1118,1118,1118,1118,1118,1118,1118,1118,1118,1118,1118,1118,1118,1118,1118,1118,1118,1118,1118,1118,1118,1118,1118,1118,1118,1118,1118,1118,1118,1118,1118,1118,1118,1118,1118,1118,1118,1118,1118,1118,1118,1118,1118,1118,1118,1118,1118,1118,1118,1118,1118,1118,1118,1118,1118,1118,1118,1118,1118,1118,1118,1118,1118,1118,1118,1118,1118,1118,1118,1118,1118,1118,1118,1118,1118,1118,1118,1118,1118,1118,1118,1118,1118,1118,1118,1118,1118,1118,1118,1118,1118,1118,1118,1118,1118,1118,1118,1118,1118,1118,1118,1118,1118,1118,1118,1118,1118,1118,1118,1118,1118,1118,1118,1118,1118,1118,1118,1118,1118,1118,1118,1118,1118,1118,1118,1118,1118,1118,1118,1118,1118,1118,1118,1118,1118,1118,1118,1118,1118,1118,1118,1118,1118,1118,1118,1118,1118,1118,1118,1118,1118,1118,1118,1118,1118,1118,1118,1118,1118,1118,1118,1118,1118,1118,1118,1118,1118,1118,1118,1118,1118,1118,1118,1118,1118,1118,1118,1118,1118,1118,1118,1118,1118,1118,1118,1118,1118,1118,1118,1118,1118,1118,1118,1118,1118,1118,1118,1118,1118,1118,1118,1118,1118,1118,1118,1118,1118,1118,1118,1118,1118,1118,1118,1118,1118,1118,1118,1118,1118,1118,1118,1118,1118,1118,1118,1118,1118,1118,1118,1118,1118,1118,1118,1118,1118,1118,1118,1118,1118,1118,1118,1118,1118,1118,1118,1118,1118,1118,1118,1118,1118,1118,1118,1118,1118,1118,1118,1118,1118,1118,1118,1118,1118,1118,1118,1118,1118,1118,1118,1118,1118,1118,1118,1118,1118,1118,1118,1118,1118,1118,1118,1118,1118,1118,1118,1118,1118,1118,1118,1118,1118,1118,1118,1118,1118,1118,1118,1118,1118,1118,1118,1118,1118,1118,1118,1118,1118,1118,1118,1118,1118,1118,1118,1118,1118,1118,1118,1118,1118,1118,1118,1118,1118,1118,1118,1118,1118,1118,1118,1118,1118,1118,1118,1118,1118,1118,1118,1118,1118,1118,1118,1118,1118,1118,1118,1118,1118,1118,1118,1118,1118,1118,1118,1118,1118,1118,1118,1118,1118,1118,1118,1118,1118,1118,1118,1118,1118,1118,1118,1118,1118,1118,1118,1118,1118,1118,1118,1118,1118,1118,1118,1118,1118,1118,1118,1118,1118,1118,1118,1118,1118,1118,1118,1118,1118,1118,1118,1118,1118,1118,1118,1118,1118,1118,1118,1118,1118,1118,1118,1118,1118,1118,1118,1118,1118,1118,1118,1118,1118,1118,1118,1118,1118,1118,1118,1118,1118,1118,1118,1118,1118,1118,1118,1118,1118,1118,1118,1118,1118,1118,1118,1118,1118,1118,1118,1118,1118,1118,1118,1118,1118,1118,1118,1118,1118,1118,1118,1118,1118,1118,1118,1118,1118,1118,1118,1118,1118,1118,1118,1118,1118,1118,1118,1118,1118,1118,1118,1118,1118,1118,1118,1118,1118,1118,1118,1118,1118,1118,1118,1118,1118,1118,1118,1118,1118,1118,1118,1118,1118,1118,1118,1118,1118,1118,1118,1118,1118,1118,1118,1118,1118,1118,1118,1118,1118,1118,1118,1118,1118,1118,1118,1118,1118,1118,1118,1118,1118,1118,1118,1118,1118,1118,1118,1118,1118,1118,1118,1118,1118,1118,1118,1118,1118,1118,1118,1118,1118,1118,1118,1118,1118,1118,1118,1118,1118,1118,1118,1118,1118,1118,1118,1118,1118,1118,1118,1118,1118,1118,1118,1118,1118,1118,1118,1118,1118,1118,1118,1118,1118,1118,1118,1118,1118,1118,1118,1118,1118,1118,1118,1118,1118,1118,1118,1118,1118,1118,1118,1118,1118,1118,1118,1118,1118,1118,1118,1118,1118,1118,1118,1118,1118,1118,1118,1118,1118,1118,1118,1118,1118,1118,1118,1118,1118,1118,1118,1118,1118,1118,1118,1118,1118,1118,1118,1118,1118,1118,1118,1118,1118,1118,1118,1118,1118,1118,1118,1118,1118,1118,1118,1118,1118,1118,1118,1118,1118,1118,1118,1118,1118,1118,1118,1118,1118,1118,1118,1118,1118,1118,1118,1118,1118,1118,1118,1118,1118,1118,1118,1118,1118,1118,1118,1118,1118,1118,1118,1118,1118,1118,1118,1118,1118,1118,1118,1118,1118,1118,1118,1118,1118,1118,1118,1118,1118,1118,1118,1118,1118,1118,1118,1118,1118,1118,1118,1118,1118,1118,1118,1118,1118,1118,1118,1118,1118,1118,1118,1118,1118,1118,1118,1118,1118,1118,1118,1118,1118,1118,1118,1118,1118,1118,1118,1118,1118,1118,1118,1118,1118,1118,1118,1118,1118,1118,1118,1118,1118,1118,1118,1118,1118,1118,1118,1118,1118,1118,1118,1118,1118,1118,1118,1118,1118,1118,1118,1118,1118,1118,1118,1118,1118,1118,1118,1118,1118,1118,1118,1118,1118,1118,1118,1118,1118,1118,1118,1118,1118,1118,1118,1118,1118,1118,1118,1118,1118,1118,1118,1118,1118,1118,1118,1118,1118,1118,1118,1118,1118,1118,1118,1118,1118,1118,1118,1118,1118,1118,1118,1118,1118,1118,1118,1118,1118,1118,1118,1118,1118,1118,1118,1118,1118,1118,1118,1118,1118,1118,1118,1118,1118,1118,1118,1118,1118,1118,1118,1118,1118,1118,1118,1118,1118,1118,1118,1118,1118,1118,1118,1118,1118,1118,1118,1118,1118,1118,1118,1118,1118,1118,1118,1118,1118,1118,1118,1118,1118,1118,1118,1118,1118,1118,1118,1118,1118,1118,1118,1118,1118,1118,1118,1118,1118,1118,1118,1118,1118,1118,1118,1118,1118,1118,1118,1118,1118,1118,1118,1118,1118,1118,1118,1118,1118,1118,1118,1118,1118,1118,1118,1118,1118,1118,1118,1118,1118,1118,1118,1118,1118,1118,1118,1118,1118,1118,1118,1118,1118,1118,1118,1118,1118,1118,1118,1118,1118,1118,1118,1118,1118,1118,1118,1118,1118,1118,1118,1118,1118,1118,1118,1118,1118,1118,1118,1118,1118,1118,1118,1118,1118,1118,1118,1118,1118,1118,1118,1118,1118,1118,1118,1118,1118,1118,1118,1118,1118,1118,1118,1118,1118,1118,1118,1118,1118,1118,1118,1118,1118,1118,1118,1118,1118,1118,1118,1118,1118,1118,1118,1118,1118,1118,1118,1118,1118,1118,1118,1118,1118,1118,1118,1118,1118,1118,1118,1118,1118,1118,1118,1118,1118,1118,1118,1118,1118,1118,1118,1118,1118,1118,1118,1118,1118,1119,1119,1119,1119,1119,1119,1119,1119,1119,1119,1119,1119,1119,1119,1119,1119,1119,1119,1119,1119,1119,1119,1119,1119,1119,1119,1119,1119,1119,1119,1119,1119,1119,1119,1119,1119,1119,1119,1119,1119,1119,1119,1119,1119,1119,1119,1119,1119,1119,1119,1119,1119,1119,1119,1119,1119,1119,1119,1119,1119,1119,1119,1119,1119,1119,1119,1119,1119,1119,1119,1119,1119,1119,1119,1119,1119,1119,1119,1119,1119,1119,1119,1119,1119,1119,1119,1119,1119,1119,1119,1119,1119,1119,1119,1119,1119,1119,1119,1119,1119,1119,1119,1119,1119,1119,1119,1119,1119,1119,1119,1119,1119,1119,1119,1119,1119,1119,1119,1119,1119,1119,1119,1119,1119,1119,1119,1119,1119,1119,1119,1119,1119,1119,1119,1119,1119,1119,1119,1119,1119,1119,1119,1119,1119,1119,1119,1119,1119,1119,1119,1119,1119,1119,1119,1119,1119,1119,1119,1119,1119,1119,1119,1119,1119,1119,1119,1119,1119,1119,1119,1119,1119,1119,1119,1119,1119,1119,1119,1119,1119,1119,1119,1119,1119,1119,1119,1119,1119,1119,1119,1119,1119,1119,1119,1119,1119,1119,1119,1119,1119,1119,1119,1119,1119,1119,1119,1119,1119,1119,1119,1119,1119,1119,1119,1119,1119,1119,1119,1119,1119,1119,1119,1119,1119,1119,1119,1119,1119,1119,1119,1119,1119,1119,1119,1119,1119,1119,1119,1119,1119,1119,1119,1119,1119,1119,1119,1119,1119,1119,1119,1119,1119,1119,1119,1119,1119,1119,1119,1119,1119,1119,1119,1119,1119,1119,1119,1119,1119,1119,1119,1119,1119,1119,1119,1119,1119,1119,1119,1119,1119,1119,1119,1119,1119,1119,1119,1119,1119,1119,1119,1119,1119,1119,1119,1119,1119,1119,1119,1119,1119,1119,1119,1119,1119,1119,1119,1119,1119,1119,1119,1119,1119,1119,1119,1119,1119,1119,1119,1119,1119,1119,1119,1119,1119,1119,1119,1119,1119,1119,1119,1119,1119,1119,1119,1119,1119,1119,1119,1119,1119,1119,1119,1119,1119,1119,1119,1119,1119,1119,1119,1119,1119,1119,1119,1119,1119,1119,1119,1119,1119,1119,1119,1119,1119,1119,1119,1119,1119,1119,1119,1119,1119,1119,1119,1119,1119,1119,1119,1119,1119,1119,1119,1119,1119,1119,1119,1119,1119,1119,1119,1119,1119,1119,1119,1119,1119,1119,1119,1119,1119,1119,1119,1119,1119,1119,1119,1119,1119,1119,1119,1119,1119,1119,1119,1119,1119,1119,1119,1119,1119,1119,1119,1119,1119,1119,1119,1119,1119,1119,1119,1119,1119,1119,1119,1119,1119,1119,1119,1119,1119,1119,1119,1119,1119,1119,1119,1119,1119,1119,1119,1119,1119,1119,1119,1119,1119,1119,1119,1119,1119,1119,1119,1119,1119,1119,1119,1119,1119,1119,1119,1119,1119,1119,1119,1119,1119,1119,1119,1119,1119,1119,1119,1119,1119,1119,1119,1119,1119,1119,1119,1119,1119,1119,1119,1119,1119,1119,1119,1119,1119,1119,1119,1119,1119,1119,1119,1119,1119,1119,1119,1119,1119,1119,1119,1119,1119,1119,1119,1119,1119,1119,1119,1119,1119,1119,1119,1119,1119,1119,1119,1119,1119,1119,1119,1119,1119,1119,1119,1119,1119,1119,1119,1119,1119,1119,1119,1119,1119,1119,1119,1119,1119,1119,1119,1119,1119,1119,1119,1119,1119,1119,1119,1119,1119,1119,1119,1119,1119,1119,1119,1119,1119,1119,1119,1119,1119,1119,1119,1119,1119,1119,1119,1119,1119,1119,1119,1119,1119,1119,1119,1119,1119,1119,1119,1119,1119,1119,1119,1119,1119,1119,1119,1119,1119,1119,1119,1119,1119,1119,1119,1119,1119,1119,1119,1119,1119,1119,1119,1119,1119,1119,1119,1119,1119,1119,1119,1119,1119,1119,1119,1119,1119,1119,1119,1119,1119,1119,1119,1119,1119,1119,1119,1119,1119,1119,1119,1119,1119,1119,1119,1119,1119,1119,1119,1119,1119,1119,1119,1119,1119,1119,1119,1119,1119,1119,1119,1119,1119,1119,1119,1119,1119,1119,1119,1119,1119,1119,1119,1119,1119,1119,1119,1119,1119,1119,1119,1119,1119,1119,1119,1119,1119,1119,1119,1119,1119,1119,1119,1119,1119,1119,1119,1119,1119,1119,1119,1119,1119,1119,1119,1119,1119,1119,1119,1119,1119,1119,1119,1119,1119,1119,1119,1119,1119,1119,1119,1119,1119,1119,1119,1119,1119,1119,1119,1119,1119,1119,1119,1119,1119,1119,1119,1119,1119,1119,1119,1119,1119,1119,1119,1119,1119,1119,1119,1119,1119,1119,1119,1119,1119,1119,1119,1119,1119,1119,1119,1119,1119,1119,1119,1119,1119,1119,1119,1119,1119,1119,1119,1119,1119,1119,1119,1119,1119,1119,1119,1119,1119,1119,1119,1119,1119,1119,1119,1119,1119,1119,1119,1119,1119,1119,1119,1119,1119,1119,1119,1119,1119,1119,1119,1119,1119,1119,1119,1119,1119,1119,1119,1119,1119,1119,1119,1119,1119,1119,1119,1119,1119,1119,1119,1119,1119,1119,1119,1119,1119,1119,1119,1119,1119,1119,1119,1119,1119,1119,1119,1119,1119,1119,1119,1119,1119,1119,1119,1119,1119,1119,1119,1119,1119,1119,1119,1119,1119,1119,1119,1119,1119,1119,1119,1119,1119,1119,1119,1119,1119,1119,1119,1119,1119,1119,1119,1119,1119,1119,1119,1119,1119,1119,1119,1119,1119,1119,1119,1119,1119,1119,1119,1119,1119,1119,1119,1119,1119,1119,1119,1119,1119,1119,1119,1119,1119,1119,1119,1119,1119,1119,1119,1119,1119,1119,1119,1119,1119,1119,1119,1119,1119,1119,1119,1119,1119,1119,1119,1119,1119,1119,1119,1119,1119,1119,1119,1119,1119,1119,1119,1119,1119,1119,1119,1119,1119,1119,1119,1119,1119,1119,1119,1119,1119,1119,1119,1119,1119,1119,1119,1119,1119,1119,1119,1119,1119,1119,1119,1119,1119,1119,1119,1119,1119,1119,1119,1119,1119,1119,1119,1119,1119,1119,1119,1119,1119,1119,1119,1119,1119,1119,1119,1119,1119,1119,1119,1119,1119,1119,1119,1119,1119,1119,1119,1119,1119,1119,1119,1119,1119,1119,1119,1119,1119,1119,1119,1119,1119,1119,1119,1119,1119,1119,1119,1119,1119,1119,1119,1119,1119,1119,1119,1119,1119,1119,1119,1119,1119,1119,1119,1119,1119,1119,1119,1119,1119,1119,1119,1119,1119,1119,1119,1119,1119,1119,1119,1119,1119,1119,1119,1119,1119,1119,1119,1119,1119,1119,1119,1119,1119,1119,1119,1119,1119,1119,1119,1119,1119,1119,1119,1119,1119,1119,1119,1119,1119,1119,1119,1119,1119,1119,1119,1119,1119,1119,1119,1119,1119,1119,1119,1119,1119,1119,1119,1119,1119,1119,1119,1119,1119,1119,1119,1119,1119,1119,1119,1119,1119,1119,1119,1119,1119,1119,1119,1119,1119,1119,1119,1119,1119,1119,1119,1119,1119,1119,1119,1119,1119,1119,1119,1119,1119,1119,1119,1119,1119,1119,1119,1119,1119,1119,1119,1119,1119,1119,1119,1119,1119,1119,1119,1119,1119,1119,1119,1119,1119,1119,1119,1119,1119,1119,1119,1119,1119,1119,1119,1119,1119,1119,1119,1119,1119,1119,1119,1119,1119,1119,1119,1119,1119,1119,1119,1119,1119,1119,1119,1119,1119,1119,1119,1119,1119,1119,1119,1119,1119,1119,1119,1119,1119,1119,1119,1119,1119,1119,1119,1119,1119,1119,1119,1119,1119,1119,1119,1120,1120,1120,1120,1120,1120,1120,1120,1120,1120,1120,1120,1120,1120,1120,1120,1120,1120,1120,1120,1120,1120,1120,1120,1120,1120,1120,1120,1120,1120,1120,1120,1120,1120,1120,1120,1120,1120,1120,1120,1120,1120,1120,1120,1120,1120,1120,1120,1120,1120,1120,1120,1120,1120,1120,1120,1120,1120,1120,1120,1120,1120,1120,1120,1120,1120,1120,1120,1120,1120,1120,1120,1120,1120,1120,1120,1120,1120,1120,1120,1120,1120,1120,1120,1120,1120,1120,1120,1120,1120,1120,1120,1120,1120,1120,1120,1120,1120,1120,1120,1120,1120,1120,1120,1120,1120,1120,1120,1120,1120,1120,1120,1120,1120,1120,1120,1120,1120,1120,1120,1120,1120,1120,1120,1120,1120,1120,1120,1120,1120,1120,1120,1120,1120,1120,1120,1120,1120,1120,1120,1120,1120,1120,1120,1120,1120,1120,1120,1120,1120,1120,1120,1120,1120,1120,1120,1120,1120,1120,1120,1120,1120,1120,1120,1120,1120,1120,1120,1120,1120,1120,1120,1120,1120,1120,1120,1120,1120,1120,1120,1120,1120,1120,1120,1120,1120,1120,1120,1120,1120,1120,1120,1120,1120,1120,1120,1120,1120,1120,1120,1120,1120,1120,1120,1120,1120,1120,1120,1120,1120,1120,1120,1120,1120,1120,1120,1120,1120,1120,1120,1120,1120,1120,1120,1120,1120,1120,1120,1120,1120,1120,1120,1120,1120,1120,1120,1120,1120,1120,1120,1120,1120,1120,1120,1120,1120,1120,1120,1120,1120,1120,1120,1120,1120,1120,1120,1120,1120,1120,1120,1120,1120,1120,1120,1120,1120,1120,1120,1120,1120,1120,1120,1120,1120,1120,1120,1120,1120,1120,1120,1120,1120,1120,1120,1120,1120,1120,1120,1120,1120,1120,1120,1120,1120,1120,1120,1120,1120,1120,1120,1120,1120,1120,1120,1120,1120,1120,1120,1120,1120,1120,1120,1120,1120,1120,1120,1120,1120,1120,1120,1120,1120,1120,1120,1120,1120,1120,1120,1120,1120,1120,1120,1120,1120,1120,1120,1120,1120,1120,1120,1120,1120,1120,1120,1120,1120,1120,1120,1120,1120,1120,1120,1120,1120,1120,1120,1120,1120,1120,1120,1120,1120,1120,1120,1120,1120,1120,1120,1120,1120,1120,1120,1120,1120,1120,1120,1120,1120,1120,1120,1120,1120,1120,1120,1120,1120,1120,1120,1120,1120,1120,1120,1120,1120,1120,1120,1120,1120,1120,1120,1120,1120,1120,1120,1120,1120,1120,1120,1120,1120,1120,1120,1120,1120,1120,1120,1120,1120,1120,1120,1120,1120,1120,1120,1120,1120,1120,1120,1120,1120,1120,1120,1120,1120,1120,1120,1120,1120,1120,1120,1120,1120,1120,1120,1120,1120,1120,1120,1120,1120,1120,1120,1120,1120,1120,1120,1120,1120,1120,1120,1120,1120,1120,1120,1120,1120,1120,1120,1120,1120,1120,1120,1120,1120,1120,1120,1120,1120,1120,1120,1120,1120,1120,1120,1120,1120,1120,1120,1120,1120,1120,1120,1120,1120,1120,1120,1120,1120,1120,1120,1120,1120,1120,1120,1120,1120,1120,1120,1120,1120,1120,1120,1120,1120,1120,1120,1120,1120,1120,1120,1120,1120,1120,1120,1120,1120,1120,1120,1120,1120,1120,1120,1120,1120,1120,1120,1120,1120,1120,1120,1120,1120,1120,1120,1120,1120,1120,1120,1120,1120,1120,1120,1120,1120,1120,1120,1120,1120,1120,1120,1120,1120,1120,1120,1120,1120,1120,1120,1120,1120,1120,1120,1120,1120,1120,1120,1120,1120,1120,1120,1120,1120,1120,1120,1120,1120,1120,1120,1120,1120,1120,1120,1120,1120,1120,1120,1120,1120,1120,1120,1120,1120,1120,1120,1120,1120,1120,1120,1120,1120,1120,1120,1120,1120,1120,1120,1120,1120,1120,1120,1120,1120,1120,1120,1120,1120,1120,1120,1120,1120,1120,1120,1120,1120,1120,1120,1120,1120,1120,1120,1120,1120,1120,1120,1120,1120,1120,1120,1120,1120,1120,1120,1120,1120,1120,1120,1120,1120,1120,1120,1120,1120,1120,1120,1120,1120,1120,1120,1120,1120,1120,1120,1120,1120,1120,1120,1120,1120,1120,1120,1120,1120,1120,1120,1120,1120,1120,1120,1120,1120,1120,1120,1120,1120,1120,1120,1120,1120,1120,1120,1120,1120,1120,1120,1120,1120,1120,1120,1120,1120,1120,1120,1120,1120,1120,1120,1120,1120,1120,1120,1120,1120,1120,1120,1120,1120,1120,1120,1120,1120,1120,1120,1120,1120,1120,1120,1120,1120,1120,1120,1120,1120,1120,1120,1120,1120,1120,1120,1120,1120,1120,1120,1120,1120,1120,1120,1120,1120,1120,1120,1120,1120,1120,1120,1120,1120,1120,1120,1120,1120,1120,1120,1120,1120,1120,1120,1120,1120,1120,1120,1120,1120,1120,1120,1120,1120,1120,1120,1120,1120,1120,1120,1120,1120,1120,1120,1120,1120,1120,1120,1120,1120,1120,1120,1120,1120,1120,1120,1120,1120,1120,1120,1120,1120,1120,1120,1120,1120,1120,1120,1120,1120,1120,1120,1120,1120,1120,1120,1120,1120,1120,1120,1120,1120,1120,1120,1120,1120,1120,1120,1120,1120,1120,1120,1120,1120,1120,1120,1120,1120,1120,1120,1120,1120,1120,1120,1120,1120,1120,1120,1120,1120,1120,1120,1120,1120,1120,1120,1120,1120,1120,1120,1120,1120,1120,1120,1120,1120,1120,1120,1120,1120,1120,1120,1120,1120,1120,1120,1120,1120,1120,1120,1120,1120,1120,1120,1120,1120,1120,1120,1120,1120,1120,1120,1120,1120,1120,1120,1120,1120,1120,1120,1120,1120,1120,1120,1120,1120,1120,1120,1120,1120,1120,1120,1120,1120,1120,1120,1120,1120,1120,1120,1120,1120,1120,1120,1120,1120,1120,1120,1120,1120,1120,1120,1120,1120,1120,1120,1120,1120,1120,1120,1120,1120,1120,1120,1120,1120,1120,1120,1120,1120,1120,1120,1120,1120,1120,1120,1120,1120,1120,1120,1120,1120,1120,1120,1120,1120,1120,1120,1120,1120,1120,1120,1120,1120,1120,1120,1120,1120,1120,1120,1120,1120,1120,1120,1120,1120,1120,1120,1120,1120,1120,1120,1120,1120,1120,1120,1120,1120,1120,1120,1120,1120,1120,1120,1120,1120,1120,1120,1120,1120,1120,1120,1120,1120,1120,1120,1120,1120,1120,1120,1120,1120,1120,1120,1120,1120,1120,1120,1120,1120,1120,1120,1120,1120,1120,1120,1120,1120,1120,1120,1120,1120,1120,1120,1120,1120,1120,1120,1120,1120,1120,1120,1120,1120,1120,1120,1120,1120,1120,1120,1120,1120,1120,1120,1120,1120,1120,1120,1120,1120,1120,1120,1120,1120,1120,1120,1120,1120,1120,1120,1120,1120,1120,1120,1120,1120,1120,1120,1120,1120,1120,1120,1120,1120,1120,1120,1120,1120,1120,1120,1120,1120,1120,1120,1120,1120,1120,1120,1120,1120,1120,1120,1120,1120,1120,1120,1120,1120,1120,1120,1120,1120,1120,1120,1120,1120,1120,1120,1120,1120,1120,1120,1120,1120,1120,1120,1120,1120,1120,1120,1120,1120,1120,1120,1120,1120,1120,1120,1120,1120,1120,1120,1120,1120,1120,1120,1120,1120,1120,1120,1120,1120,1120,1120,1120,1120,1120,1120,1120,1120,1120,1120,1120,1120,1120,1120,1120,1120,1120,1120,1120,1120,1120,1120,1120,1120,1120,1120,1120,1120,1120,1120,1120,1120,1120,1120,1120,1120,1120,1120,1120,1120,1120,1120,1120,1120,1120,1120,1120,1120,1120,1120,1120,1120,1120,1120,1120,1120,1121,1121,1121,1121,1121,1121,1121,1121,1121,1121,1121,1121,1121,1121,1121,1121,1121,1121,1121,1121,1121,1121,1121,1121,1121,1121,1121,1121,1121,1121,1121,1121,1121,1121,1121,1121,1121,1121,1121,1121,1121,1121,1121,1121,1121,1121,1121,1121,1121,1121,1121,1121,1121,1121,1121,1121,1121,1121,1121,1121,1121,1121,1121,1121,1121,1121,1121,1121,1121,1121,1121,1121,1121,1121,1121,1121,1121,1121,1121,1121,1121,1121,1121,1121,1121,1121,1121,1121,1121,1121,1121,1121,1121,1121,1121,1121,1121,1121,1121,1121,1121,1121,1121,1121,1121,1121,1121,1121,1121,1121,1121,1121,1121,1121,1121,1121,1121,1121,1121,1121,1121,1121,1121,1121,1121,1121,1121,1121,1121,1121,1121,1121,1121,1121,1121,1121,1121,1121,1121,1121,1121,1121,1121,1121,1121,1121,1121,1121,1121,1121,1121,1121,1121,1121,1121,1121,1121,1121,1121,1121,1121,1121,1121,1121,1121,1121,1121,1121,1121,1121,1121,1121,1121,1121,1121,1121,1121,1121,1121,1121,1121,1121,1121,1121,1121,1121,1121,1121,1121,1121,1121,1121,1121,1121,1121,1121,1121,1121,1121,1121,1121,1121,1121,1121,1121,1121,1121,1121,1121,1121,1121,1121,1121,1121,1121,1121,1121,1121,1121,1121,1121,1121,1121,1121,1121,1121,1121,1121,1121,1121,1121,1121,1121,1121,1121,1121,1121,1121,1121,1121,1121,1121,1121,1121,1121,1121,1121,1121,1121,1121,1121,1121,1121,1121,1121,1121,1121,1121,1121,1121,1121,1121,1121,1121,1121,1121,1121,1121,1121,1121,1121,1121,1121,1121,1121,1121,1121,1121,1121,1121,1121,1121,1121,1121,1121,1121,1121,1121,1121,1121,1121,1121,1121,1121,1121,1121,1121,1121,1121,1121,1121,1121,1121,1121,1121,1121,1121,1121,1121,1121,1121,1121,1121,1121,1121,1121,1121,1121,1121,1121,1121,1121,1121,1121,1121,1121,1121,1121,1121,1121,1121,1121,1121,1121,1121,1121,1121,1121,1121,1121,1121,1121,1121,1121,1121,1121,1121,1121,1121,1121,1121,1121,1121,1121,1121,1121,1121,1121,1121,1121,1121,1121,1121,1121,1121,1121,1121,1121,1121,1121,1121,1121,1121,1121,1121,1121,1121,1121,1121,1121,1121,1121,1121,1121,1121,1121,1121,1121,1121,1121,1121,1121,1121,1121,1121,1121,1121,1121,1121,1121,1121,1121,1121,1121,1121,1121,1121,1121,1121,1121,1121,1121,1121,1121,1121,1121,1121,1121,1121,1121,1121,1121,1121,1121,1121,1121,1121,1121,1121,1121,1121,1121,1121,1121,1121,1121,1121,1121,1121,1121,1121,1121,1121,1121,1121,1121,1121,1121,1121,1121,1121,1121,1121,1121,1121,1121,1121,1121,1121,1121,1121,1121,1121,1121,1121,1121,1121,1121,1121,1121,1121,1121,1121,1121,1121,1121,1121,1121,1121,1121,1121,1121,1121,1121,1121,1121,1121,1121,1121,1121,1121,1121,1121,1121,1121,1121,1121,1121,1121,1121,1121,1121,1121,1121,1121,1121,1121,1121,1121,1121,1121,1121,1121,1121,1121,1121,1121,1121,1121,1121,1121,1121,1121,1121,1121,1121,1121,1121,1121,1121,1121,1121,1121,1121,1121,1121,1121,1121,1121,1121,1121,1121,1121,1121,1121,1121,1121,1121,1121,1121,1121,1121,1121,1121,1121,1121,1121,1121,1121,1121,1121,1121,1121,1121,1121,1121,1121,1121,1121,1121,1121,1121,1121,1121,1121,1121,1121,1121,1121,1121,1121,1121,1121,1121,1121,1121,1121,1121,1121,1121,1121,1121,1121,1121,1121,1121,1121,1121,1121,1121,1121,1121,1121,1121,1121,1121,1121,1121,1121,1121,1121,1121,1121,1121,1121,1121,1121,1121,1121,1121,1121,1121,1121,1121,1121,1121,1121,1121,1121,1121,1121,1121,1121,1121,1121,1121,1121,1121,1121,1121,1121,1121,1121,1121,1121,1121,1121,1121,1121,1121,1121,1121,1121,1121,1121,1121,1121,1121,1121,1121,1121,1121,1121,1121,1121,1121,1121,1121,1121,1121,1121,1121,1121,1121,1121,1121,1121,1121,1121,1121,1121,1121,1121,1121,1121,1121,1121,1121,1121,1121,1121,1121,1121,1121,1121,1121,1121,1121,1121,1121,1121,1121,1121,1121,1121,1121,1121,1121,1121,1121,1121,1121,1121,1121,1121,1121,1121,1121,1121,1121,1121,1121,1121,1121,1121,1121,1121,1121,1121,1121,1121,1121,1121,1121,1121,1121,1121,1121,1121,1121,1121,1121,1121,1121,1121,1121,1121,1121,1121,1121,1121,1121,1121,1121,1121,1121,1121,1121,1121,1121,1121,1121,1121,1121,1121,1121,1121,1121,1121,1121,1121,1121,1121,1121,1121,1121,1121,1121,1121,1121,1121,1121,1121,1121,1121,1121,1121,1121,1121,1121,1121,1121,1121,1121,1121,1121,1121,1121,1121,1121,1121,1121,1121,1121,1121,1121,1121,1121,1121,1121,1121,1121,1121,1121,1121,1121,1121,1121,1121,1121,1121,1121,1121,1121,1121,1121,1121,1121,1121,1121,1121,1121,1121,1121,1121,1121,1121,1121,1121,1121,1121,1121,1121,1121,1121,1121,1121,1121,1121,1121,1121,1121,1121,1121,1121,1121,1121,1121,1121,1121,1121,1121,1121,1121,1121,1121,1121,1121,1121,1121,1121,1121,1121,1121,1121,1121,1121,1121,1121,1121,1121,1121,1121,1121,1121,1121,1121,1121,1121,1121,1121,1121,1121,1121,1121,1121,1121,1121,1121,1121,1121,1121,1121,1121,1121,1121,1121,1121,1121,1121,1121,1121,1121,1121,1121,1121,1121,1121,1121,1121,1121,1121,1121,1121,1121,1121,1121,1121,1121,1121,1121,1121,1121,1121,1121,1121,1121,1121,1121,1121,1121,1121,1121,1121,1121,1121,1121,1121,1121,1121,1121,1121,1121,1121,1121,1121,1121,1121,1121,1121,1121,1121,1121,1121,1121,1121,1121,1121,1121,1121,1121,1121,1121,1121,1121,1121,1121,1121,1121,1121,1121,1121,1121,1121,1121,1121,1121,1121,1121,1121,1121,1121,1121,1121,1121,1121,1121,1121,1121,1121,1121,1121,1121,1121,1121,1121,1121,1121,1121,1121,1121,1121,1121,1121,1121,1121,1121,1121,1121,1121,1121,1121,1121,1121,1121,1121,1121,1121,1121,1121,1121,1121,1121,1121,1121,1121,1121,1121,1121,1121,1121,1121,1121,1121,1121,1121,1121,1121,1121,1121,1121,1121,1121,1121,1121,1121,1121,1121,1121,1121,1121,1121,1121,1121,1121,1121,1121,1121,1121,1121,1121,1121,1121,1121,1121,1121,1121,1121,1121,1121,1121,1121,1121,1121,1121,1121,1121,1121,1121,1121,1121,1121,1121,1121,1121,1121,1121,1121,1121,1121,1121,1121,1121,1121,1121,1121,1121,1121,1121,1121,1121,1121,1121,1121,1121,1121,1121,1121,1121,1121,1121,1121,1121,1121,1121,1121,1121,1121,1121,1121,1121,1121,1121,1121,1121,1121,1121,1121,1121,1121,1121,1121,1121,1121,1121,1121,1121,1121,1121,1121,1121,1121,1121,1121,1121,1121,1121,1121,1121,1121,1121,1121,1121,1121,1121,1121,1121,1121,1121,1121,1121,1121,1121,1121,1121,1121,1121,1121,1121,1121,1121,1121,1121,1121,1121,1121,1121,1121,1121,1121,1121,1121,1121,1121,1121,1121,1121,1121,1121,1121,1121,1121,1121,1121,1121,1121,1121,1121,1121,1121,1121,1121,1121,1121,1121,1121,1121,1121,1121,1121,1121,1121,1121,1121,1121,1121,1121,1121,1121,1121,1122,1122,1122,1122,1122,1122,1122,1122,1122,1122,1122,1122,1122,1122,1122,1122,1122,1122,1122,1122,1122,1122,1122,1122,1122,1122,1122,1122,1122,1122,1122,1122,1122,1122,1122,1122,1122,1122,1122,1122,1122,1122,1122,1122,1122,1122,1122,1122,1122,1122,1122,1122,1122,1122,1122,1122,1122,1122,1122,1122,1122,1122,1122,1122,1122,1122,1122,1122,1122,1122,1122,1122,1122,1122,1122,1122,1122,1122,1122,1122,1122,1122,1122,1122,1122,1122,1122,1122,1122,1122,1122,1122,1122,1122,1122,1122,1122,1122,1122,1122,1122,1122,1122,1122,1122,1122,1122,1122,1122,1122,1122,1122,1122,1122,1122,1122,1122,1122,1122,1122,1122,1122,1122,1122,1122,1122,1122,1122,1122,1122,1122,1122,1122,1122,1122,1122,1122,1122,1122,1122,1122,1122,1122,1122,1122,1122,1122,1122,1122,1122,1122,1122,1122,1122,1122,1122,1122,1122,1122,1122,1122,1122,1122,1122,1122,1122,1122,1122,1122,1122,1122,1122,1122,1122,1122,1122,1122,1122,1122,1122,1122,1122,1122,1122,1122,1122,1122,1122,1122,1122,1122,1122,1122,1122,1122,1122,1122,1122,1122,1122,1122,1122,1122,1122,1122,1122,1122,1122,1122,1122,1122,1122,1122,1122,1122,1122,1122,1122,1122,1122,1122,1122,1122,1122,1122,1122,1122,1122,1122,1122,1122,1122,1122,1122,1122,1122,1122,1122,1122,1122,1122,1122,1122,1122,1122,1122,1122,1122,1122,1122,1122,1122,1122,1122,1122,1122,1122,1122,1122,1122,1122,1122,1122,1122,1122,1122,1122,1122,1122,1122,1122,1122,1122,1122,1122,1122,1122,1122,1122,1122,1122,1122,1122,1122,1122,1122,1122,1122,1122,1122,1122,1122,1122,1122,1122,1122,1122,1122,1122,1122,1122,1122,1122,1122,1122,1122,1122,1122,1122,1122,1122,1122,1122,1122,1122,1122,1122,1122,1122,1122,1122,1122,1122,1122,1122,1122,1122,1122,1122,1122,1122,1122,1122,1122,1122,1122,1122,1122,1122,1122,1122,1122,1122,1122,1122,1122,1122,1122,1122,1122,1122,1122,1122,1122,1122,1122,1122,1122,1122,1122,1122,1122,1122,1122,1122,1122,1122,1122,1122,1122,1122,1122,1122,1122,1122,1122,1122,1122,1122,1122,1122,1122,1122,1122,1122,1122,1122,1122,1122,1122,1122,1122,1122,1122,1122,1122,1122,1122,1122,1122,1122,1122,1122,1122,1122,1122,1122,1122,1122,1122,1122,1122,1122,1122,1122,1122,1122,1122,1122,1122,1122,1122,1122,1122,1122,1122,1122,1122,1122,1122,1122,1122,1122,1122,1122,1122,1122,1122,1122,1122,1122,1122,1122,1122,1122,1122,1122,1122,1122,1122,1122,1122,1122,1122,1122,1122,1122,1122,1122,1122,1122,1122,1122,1122,1122,1122,1122,1122,1122,1122,1122,1122,1122,1122,1122,1122,1122,1122,1122,1122,1122,1122,1122,1122,1122,1122,1122,1122,1122,1122,1122,1122,1122,1122,1122,1122,1122,1122,1122,1122,1122,1122,1122,1122,1122,1122,1122,1122,1122,1122,1122,1122,1122,1122,1122,1122,1122,1122,1122,1122,1122,1122,1122,1122,1122,1122,1122,1122,1122,1122,1122,1122,1122,1122,1122,1122,1122,1122,1122,1122,1122,1122,1122,1122,1122,1122,1122,1122,1122,1122,1122,1122,1122,1122,1122,1122,1122,1122,1122,1122,1122,1122,1122,1122,1122,1122,1122,1122,1122,1122,1122,1122,1122,1122,1122,1122,1122,1122,1122,1122,1122,1122,1122,1122,1122,1122,1122,1122,1122,1122,1122,1122,1122,1122,1122,1122,1122,1122,1122,1122,1122,1122,1122,1122,1122,1122,1122,1122,1122,1122,1122,1122,1122,1122,1122,1122,1122,1122,1122,1122,1122,1122,1122,1122,1122,1122,1122,1122,1122,1122,1122,1122,1122,1122,1122,1122,1122,1122,1122,1122,1122,1122,1122,1122,1122,1122,1122,1122,1122,1122,1122,1122,1122,1122,1122,1122,1122,1122,1122,1122,1122,1122,1122,1122,1122,1122,1122,1122,1122,1122,1122,1122,1122,1122,1122,1122,1122,1122,1122,1122,1122,1122,1122,1122,1122,1122,1122,1122,1122,1122,1122,1122,1122,1122,1122,1122,1122,1122,1122,1122,1122,1122,1122,1122,1122,1122,1122,1122,1122,1122,1122,1122,1122,1122,1122,1122,1122,1122,1122,1122,1122,1122,1122,1122,1122,1122,1122,1122,1122,1122,1122,1122,1122,1122,1122,1122,1122,1122,1122,1122,1122,1122,1122,1122,1122,1122,1122,1122,1122,1122,1122,1122,1122,1122,1122,1122,1122,1122,1122,1122,1122,1122,1122,1122,1122,1122,1122,1122,1122,1122,1122,1122,1122,1122,1122,1122,1122,1122,1122,1122,1122,1122,1122,1122,1122,1122,1122,1122,1122,1122,1122,1122,1122,1122,1122,1122,1122,1122,1122,1122,1122,1122,1122,1122,1122,1122,1122,1122,1122,1122,1122,1122,1122,1122,1122,1122,1122,1122,1122,1122,1122,1122,1122,1122,1122,1122,1122,1122,1122,1122,1122,1122,1122,1122,1122,1122,1122,1122,1122,1122,1122,1122,1122,1122,1122,1122,1122,1122,1122,1122,1122,1122,1122,1122,1122,1122,1122,1122,1122,1122,1122,1122,1122,1122,1122,1122,1122,1122,1122,1122,1122,1122,1122,1122,1122,1122,1122,1122,1122,1122,1122,1122,1122,1122,1122,1122,1122,1122,1122,1122,1122,1122,1122,1122,1122,1122,1122,1122,1122,1122,1122,1122,1122,1122,1122,1122,1122,1122,1122,1122,1122,1122,1122,1122,1122,1122,1122,1122,1122,1122,1122,1122,1122,1122,1122,1122,1122,1122,1122,1122,1122,1122,1122,1122,1122,1122,1122,1122,1122,1122,1122,1122,1122,1122,1122,1122,1122,1122,1122,1122,1122,1122,1122,1122,1122,1122,1122,1122,1122,1122,1122,1122,1122,1122,1122,1122,1122,1122,1122,1122,1122,1122,1122,1122,1122,1122,1122,1122,1122,1122,1122,1122,1122,1122,1122,1122,1122,1122,1122,1122,1122,1122,1122,1122,1122,1122,1122,1122,1122,1122,1122,1122,1122,1122,1122,1122,1122,1122,1122,1122,1122,1122,1122,1122,1122,1122,1122,1122,1122,1122,1122,1122,1122,1122,1122,1122,1122,1122,1122,1122,1122,1122,1122,1122,1122,1122,1122,1122,1122,1122,1122,1122,1122,1122,1122,1122,1122,1122,1122,1122,1122,1122,1122,1122,1122,1122,1122,1122,1122,1122,1122,1122,1122,1122,1122,1122,1122,1122,1122,1122,1122,1122,1122,1122,1122,1122,1122,1122,1122,1122,1122,1122,1122,1122,1122,1122,1122,1122,1122,1122,1122,1122,1122,1122,1122,1122,1122,1122,1122,1122,1122,1122,1122,1122,1122,1122,1122,1122,1122,1122,1122,1122,1122,1122,1122,1122,1122,1122,1122,1122,1122,1122,1122,1122,1122,1122,1122,1122,1122,1122,1122,1122,1122,1122,1122,1122,1122,1122,1122,1122,1122,1122,1122,1122,1122,1122,1122,1122,1122,1122,1122,1122,1122,1122,1122,1122,1122,1122,1122,1122,1122,1122,1122,1122,1122,1122,1122,1122,1122,1122,1122,1122,1122,1122,1122,1122,1122,1122,1122,1122,1122,1122,1122,1122,1122,1122,1122,1122,1122,1122,1122,1122,1122,1122,1122,1122,1122,1122,1122,1122,1122,1122,1122,1122,1122,1122,1122,1122,1122,1122,1122,1122,1122,1122,1122,1122,1122,1122,1122,1122,1122,1122,1122,1122,1122,1122,1122,1122,1122,1122,1123,1123,1123,1123,1123,1123,1123,1123,1123,1123,1123,1123,1123,1123,1123,1123,1123,1123,1123,1123,1123,1123,1123,1123,1123,1123,1123,1123,1123,1123,1123,1123,1123,1123,1123,1123,1123,1123,1123,1123,1123,1123,1123,1123,1123,1123,1123,1123,1123,1123,1123,1123,1123,1123,1123,1123,1123,1123,1123,1123,1123,1123,1123,1123,1123,1123,1123,1123,1123,1123,1123,1123,1123,1123,1123,1123,1123,1123,1123,1123,1123,1123,1123,1123,1123,1123,1123,1123,1123,1123,1123,1123,1123,1123,1123,1123,1123,1123,1123,1123,1123,1123,1123,1123,1123,1123,1123,1123,1123,1123,1123,1123,1123,1123,1123,1123,1123,1123,1123,1123,1123,1123,1123,1123,1123,1123,1123,1123,1123,1123,1123,1123,1123,1123,1123,1123,1123,1123,1123,1123,1123,1123,1123,1123,1123,1123,1123,1123,1123,1123,1123,1123,1123,1123,1123,1123,1123,1123,1123,1123,1123,1123,1123,1123,1123,1123,1123,1123,1123,1123,1123,1123,1123,1123,1123,1123,1123,1123,1123,1123,1123,1123,1123,1123,1123,1123,1123,1123,1123,1123,1123,1123,1123,1123,1123,1123,1123,1123,1123,1123,1123,1123,1123,1123,1123,1123,1123,1123,1123,1123,1123,1123,1123,1123,1123,1123,1123,1123,1123,1123,1123,1123,1123,1123,1123,1123,1123,1123,1123,1123,1123,1123,1123,1123,1123,1123,1123,1123,1123,1123,1123,1123,1123,1123,1123,1123,1123,1123,1123,1123,1123,1123,1123,1123,1123,1123,1123,1123,1123,1123,1123,1123,1123,1123,1123,1123,1123,1123,1123,1123,1123,1123,1123,1123,1123,1123,1123,1123,1123,1123,1123,1123,1123,1123,1123,1123,1123,1123,1123,1123,1123,1123,1123,1123,1123,1123,1123,1123,1123,1123,1123,1123,1123,1123,1123,1123,1123,1123,1123,1123,1123,1123,1123,1123,1123,1123,1123,1123,1123,1123,1123,1123,1123,1123,1123,1123,1123,1123,1123,1123,1123,1123,1123,1123,1123,1123,1123,1123,1123,1123,1123,1123,1123,1123,1123,1123,1123,1123,1123,1123,1123,1123,1123,1123,1123,1123,1123,1123,1123,1123,1123,1123,1123,1123,1123,1123,1123,1123,1123,1123,1123,1123,1123,1123,1123,1123,1123,1123,1123,1123,1123,1123,1123,1123,1123,1123,1123,1123,1123,1123,1123,1123,1123,1123,1123,1123,1123,1123,1123,1123,1123,1123,1123,1123,1123,1123,1123,1123,1123,1123,1123,1123,1123,1123,1123,1123,1123,1123,1123,1123,1123,1123,1123,1123,1123,1123,1123,1123,1123,1123,1123,1123,1123,1123,1123,1123,1123,1123,1123,1123,1123,1123,1123,1123,1123,1123,1123,1123,1123,1123,1123,1123,1123,1123,1123,1123,1123,1123,1123,1123,1123,1123,1123,1123,1123,1123,1123,1123,1123,1123,1123,1123,1123,1123,1123,1123,1123,1123,1123,1123,1123,1123,1123,1123,1123,1123,1123,1123,1123,1123,1123,1123,1123,1123,1123,1123,1123,1123,1123,1123,1123,1123,1123,1123,1123,1123,1123,1123,1123,1123,1123,1123,1123,1123,1123,1123,1123,1123,1123,1123,1123,1123,1123,1123,1123,1123,1123,1123,1123,1123,1123,1123,1123,1123,1123,1123,1123,1123,1123,1123,1123,1123,1123,1123,1123,1123,1123,1123,1123,1123,1123,1123,1123,1123,1123,1123,1123,1123,1123,1123,1123,1123,1123,1123,1123,1123,1123,1123,1123,1123,1123,1123,1123,1123,1123,1123,1123,1123,1123,1123,1123,1123,1123,1123,1123,1123,1123,1123,1123,1123,1123,1123,1123,1123,1123,1123,1123,1123,1123,1123,1123,1123,1123,1123,1123,1123,1123,1123,1123,1123,1123,1123,1123,1123,1123,1123,1123,1123,1123,1123,1123,1123,1123,1123,1123,1123,1123,1123,1123,1123,1123,1123,1123,1123,1123,1123,1123,1123,1123,1123,1123,1123,1123,1123,1123,1123,1123,1123,1123,1123,1123,1123,1123,1123,1123,1123,1123,1123,1123,1123,1123,1123,1123,1123,1123,1123,1123,1123,1123,1123,1123,1123,1123,1123,1123,1123,1123,1123,1123,1123,1123,1123,1123,1123,1123,1123,1123,1123,1123,1123,1123,1123,1123,1123,1123,1123,1123,1123,1123,1123,1123,1123,1123,1123,1123,1123,1123,1123,1123,1123,1123,1123,1123,1123,1123,1123,1123,1123,1123,1123,1123,1123,1123,1123,1123,1123,1123,1123,1123,1123,1123,1123,1123,1123,1123,1123,1123,1123,1123,1123,1123,1123,1123,1123,1123,1123,1123,1123,1123,1123,1123,1123,1123,1123,1123,1123,1123,1123,1123,1123,1123,1123,1123,1123,1123,1123,1123,1123,1123,1123,1123,1123,1123,1123,1123,1123,1123,1123,1123,1123,1123,1123,1123,1123,1123,1123,1123,1123,1123,1123,1123,1123,1123,1123,1123,1123,1123,1123,1123,1123,1123,1123,1123,1123,1123,1123,1123,1123,1123,1123,1123,1123,1123,1123,1123,1123,1123,1123,1123,1123,1123,1123,1123,1123,1123,1123,1123,1123,1123,1123,1123,1123,1123,1123,1123,1123,1123,1123,1123,1123,1123,1123,1123,1123,1123,1123,1123,1123,1123,1123,1123,1123,1123,1123,1123,1123,1123,1123,1123,1123,1123,1123,1123,1123,1123,1123,1123,1123,1123,1123,1123,1123,1123,1123,1123,1123,1123,1123,1123,1123,1123,1123,1123,1123,1123,1123,1123,1123,1123,1123,1123,1123,1123,1123,1123,1123,1123,1123,1123,1123,1123,1123,1123,1123,1123,1123,1123,1123,1123,1123,1123,1123,1123,1123,1123,1123,1123,1123,1123,1123,1123,1123,1123,1123,1123,1123,1123,1123,1123,1123,1123,1123,1123,1123,1123,1123,1123,1123,1123,1123,1123,1123,1123,1123,1123,1123,1123,1123,1123,1123,1123,1123,1123,1123,1123,1123,1123,1123,1123,1123,1123,1123,1123,1123,1123,1123,1123,1123,1123,1123,1123,1123,1123,1123,1123,1123,1123,1123,1123,1123,1123,1123,1123,1123,1123,1123,1123,1123,1123,1123,1123,1123,1123,1123,1123,1123,1123,1123,1123,1123,1123,1123,1123,1123,1123,1123,1123,1123,1123,1123,1123,1123,1123,1123,1123,1123,1123,1123,1123,1123,1123,1123,1123,1123,1123,1123,1123,1123,1123,1123,1123,1123,1123,1123,1123,1123,1123,1123,1123,1123,1123,1123,1123,1123,1123,1123,1123,1123,1123,1123,1123,1123,1123,1123,1123,1123,1123,1123,1123,1123,1123,1123,1123,1123,1123,1123,1123,1123,1123,1123,1123,1123,1123,1123,1123,1123,1123,1123,1123,1123,1123,1123,1123,1123,1123,1123,1123,1123,1123,1123,1123,1123,1123,1123,1123,1123,1123,1123,1123,1123,1123,1123,1123,1123,1123,1123,1123,1123,1123,1123,1123,1123,1123,1123,1123,1123,1123,1123,1123,1123,1123,1123,1123,1123,1123,1123,1123,1123,1123,1123,1123,1123,1123,1123,1123,1123,1123,1123,1123,1123,1123,1123,1123,1123,1123,1123,1123,1123,1123,1123,1123,1123,1123,1123,1123,1123,1123,1123,1123,1123,1123,1123,1123,1123,1123,1123,1123,1123,1123,1123,1123,1123,1123,1123,1123,1123,1123,1123,1123,1123,1123,1123,1123,1123,1123,1123,1123,1123,1123,1123,1123,1123,1123,1123,1123,1123,1123,1123,1123,1123,1123,1123,1123,1123,1123,1123,1123,1123,1123,1123,1123,1123,1123,1123,1123,1123,1123,1123,1123,1123,1123,1123,1123,1123,1123,1123,1123,1123,1123,1123,1124,1124,1124,1124,1124,1124,1124,1124,1124,1124,1124,1124,1124,1124,1124,1124,1124,1124,1124,1124,1124,1124,1124,1124,1124,1124,1124,1124,1124,1124,1124,1124,1124,1124,1124,1124,1124,1124,1124,1124,1124,1124,1124,1124,1124,1124,1124,1124,1124,1124,1124,1124,1124,1124,1124,1124,1124,1124,1124,1124,1124,1124,1124,1124,1124,1124,1124,1124,1124,1124,1124,1124,1124,1124,1124,1124,1124,1124,1124,1124,1124,1124,1124,1124,1124,1124,1124,1124,1124,1124,1124,1124,1124,1124,1124,1124,1124,1124,1124,1124,1124,1124,1124,1124,1124,1124,1124,1124,1124,1124,1124,1124,1124,1124,1124,1124,1124,1124,1124,1124,1124,1124,1124,1124,1124,1124,1124,1124,1124,1124,1124,1124,1124,1124,1124,1124,1124,1124,1124,1124,1124,1124,1124,1124,1124,1124,1124,1124,1124,1124,1124,1124,1124,1124,1124,1124,1124,1124,1124,1124,1124,1124,1124,1124,1124,1124,1124,1124,1124,1124,1124,1124,1124,1124,1124,1124,1124,1124,1124,1124,1124,1124,1124,1124,1124,1124,1124,1124,1124,1124,1124,1124,1124,1124,1124,1124,1124,1124,1124,1124,1124,1124,1124,1124,1124,1124,1124,1124,1124,1124,1124,1124,1124,1124,1124,1124,1124,1124,1124,1124,1124,1124,1124,1124,1124,1124,1124,1124,1124,1124,1124,1124,1124,1124,1124,1124,1124,1124,1124,1124,1124,1124,1124,1124,1124,1124,1124,1124,1124,1124,1124,1124,1124,1124,1124,1124,1124,1124,1124,1124,1124,1124,1124,1124,1124,1124,1124,1124,1124,1124,1124,1124,1124,1124,1124,1124,1124,1124,1124,1124,1124,1124,1124,1124,1124,1124,1124,1124,1124,1124,1124,1124,1124,1124,1124,1124,1124,1124,1124,1124,1124,1124,1124,1124,1124,1124,1124,1124,1124,1124,1124,1124,1124,1124,1124,1124,1124,1124,1124,1124,1124,1124,1124,1124,1124,1124,1124,1124,1124,1124,1124,1124,1124,1124,1124,1124,1124,1124,1124,1124,1124,1124,1124,1124,1124,1124,1124,1124,1124,1124,1124,1124,1124,1124,1124,1124,1124,1124,1124,1124,1124,1124,1124,1124,1124,1124,1124,1124,1124,1124,1124,1124,1124,1124,1124,1124,1124,1124,1124,1124,1124,1124,1124,1124,1124,1124,1124,1124,1124,1124,1124,1124,1124,1124,1124,1124,1124,1124,1124,1124,1124,1124,1124,1124,1124,1124,1124,1124,1124,1124,1124,1124,1124,1124,1124,1124,1124,1124,1124,1124,1124,1124,1124,1124,1124,1124,1124,1124,1124,1124,1124,1124,1124,1124,1124,1124,1124,1124,1124,1124,1124,1124,1124,1124,1124,1124,1124,1124,1124,1124,1124,1124,1124,1124,1124,1124,1124,1124,1124,1124,1124,1124,1124,1124,1124,1124,1124,1124,1124,1124,1124,1124,1124,1124,1124,1124,1124,1124,1124,1124,1124,1124,1124,1124,1124,1124,1124,1124,1124,1124,1124,1124,1124,1124,1124,1124,1124,1124,1124,1124,1124,1124,1124,1124,1124,1124,1124,1124,1124,1124,1124,1124,1124,1124,1124,1124,1124,1124,1124,1124,1124,1124,1124,1124,1124,1124,1124,1124,1124,1124,1124,1124,1124,1124,1124,1124,1124,1124,1124,1124,1124,1124,1124,1124,1124,1124,1124,1124,1124,1124,1124,1124,1124,1124,1124,1124,1124,1124,1124,1124,1124,1124,1124,1124,1124,1124,1124,1124,1124,1124,1124,1124,1124,1124,1124,1124,1124,1124,1124,1124,1124,1124,1124,1124,1124,1124,1124,1124,1124,1124,1124,1124,1124,1124,1124,1124,1124,1124,1124,1124,1124,1124,1124,1124,1124,1124,1124,1124,1124,1124,1124,1124,1124,1124,1124,1124,1124,1124,1124,1124,1124,1124,1124,1124,1124,1124,1124,1124,1124,1124,1124,1124,1124,1124,1124,1124,1124,1124,1124,1124,1124,1124,1124,1124,1124,1124,1124,1124,1124,1124,1124,1124,1124,1124,1124,1124,1124,1124,1124,1124,1124,1124,1124,1124,1124,1124,1124,1124,1124,1124,1124,1124,1124,1124,1124,1124,1124,1124,1124,1124,1124,1124,1124,1124,1124,1124,1124,1124,1124,1124,1124,1124,1124,1124,1124,1124,1124,1124,1124,1124,1124,1124,1124,1124,1124,1124,1124,1124,1124,1124,1124,1124,1124,1124,1124,1124,1124,1124,1124,1124,1124,1124,1124,1124,1124,1124,1124,1124,1124,1124,1124,1124,1124,1124,1124,1124,1124,1124,1124,1124,1124,1124,1124,1124,1124,1124,1124,1124,1124,1124,1124,1124,1124,1124,1124,1124,1124,1124,1124,1124,1124,1124,1124,1124,1124,1124,1124,1124,1124,1124,1124,1124,1124,1124,1124,1124,1124,1124,1124,1124,1124,1124,1124,1124,1124,1124,1124,1124,1124,1124,1124,1124,1124,1124,1124,1124,1124,1124,1124,1124,1124,1124,1124,1124,1124,1124,1124,1124,1124,1124,1124,1124,1124,1124,1124,1124,1124,1124,1124,1124,1124,1124,1124,1124,1124,1124,1124,1124,1124,1124,1124,1124,1124,1124,1124,1124,1124,1124,1124,1124,1124,1124,1124,1124,1124,1124,1124,1124,1124,1124,1124,1124,1124,1124,1124,1124,1124,1124,1124,1124,1124,1124,1124,1124,1124,1124,1124,1124,1124,1124,1124,1124,1124,1124,1124,1124,1124,1124,1124,1124,1124,1124,1124,1124,1124,1124,1124,1124,1124,1124,1124,1124,1124,1124,1124,1124,1124,1124,1124,1124,1124,1124,1124,1124,1124,1124,1124,1124,1124,1124,1124,1124,1124,1124,1124,1124,1124,1124,1124,1124,1124,1124,1124,1124,1124,1124,1124,1124,1124,1124,1124,1124,1124,1124,1124,1124,1124,1124,1124,1124,1124,1124,1124,1124,1124,1124,1124,1124,1124,1124,1124,1124,1124,1124,1124,1124,1124,1124,1124,1124,1124,1124,1124,1124,1124,1124,1124,1124,1124,1124,1124,1124,1124,1124,1124,1124,1124,1124,1124,1124,1124,1124,1124,1124,1124,1124,1124,1124,1124,1124,1124,1124,1124,1124,1124,1124,1124,1124,1124,1124,1124,1124,1124,1124,1124,1124,1124,1124,1124,1124,1124,1124,1124,1124,1124,1124,1124,1124,1124,1124,1124,1124,1124,1124,1124,1124,1124,1124,1124,1124,1124,1124,1124,1124,1124,1124,1124,1124,1124,1124,1124,1124,1124,1124,1124,1124,1124,1124,1124,1124,1124,1124,1124,1124,1124,1124,1124,1124,1124,1124,1124,1124,1124,1124,1124,1124,1124,1124,1124,1124,1124,1124,1124,1124,1124,1124,1124,1124,1124,1124,1124,1124,1124,1124,1124,1124,1124,1124,1124,1124,1124,1124,1124,1124,1124,1124,1124,1124,1124,1124,1124,1124,1124,1124,1124,1124,1124,1124,1124,1124,1124,1124,1124,1124,1124,1124,1124,1124,1124,1124,1124,1124,1124,1124,1124,1124,1124,1124,1124,1124,1124,1124,1124,1124,1124,1124,1124,1124,1124,1124,1124,1124,1124,1124,1124,1124,1124,1124,1124,1124,1124,1124,1124,1124,1124,1124,1124,1124,1124,1124,1124,1124,1124,1124,1124,1124,1124,1124,1124,1124,1124,1124,1124,1124,1124,1124,1124,1124,1124,1124,1124,1124,1124,1124,1124,1124,1124,1124,1124,1124,1124,1124,1124,1124,1124,1124,1124,1124,1124,1124,1124,1124,1124,1124,1124,1124,1124,1124,1124,1124,1124,1124,1124,1124,1124,1124,1124,1124,1124,1124,1124,1124,1124,1124,1124,1124,1124,1124,1124,1124,1125,1125,1125,1125,1125,1125,1125,1125,1125,1125,1125,1125,1125,1125,1125,1125,1125,1125,1125,1125,1125,1125,1125,1125,1125,1125,1125,1125,1125,1125,1125,1125,1125,1125,1125,1125,1125,1125,1125,1125,1125,1125,1125,1125,1125,1125,1125,1125,1125,1125,1125,1125,1125,1125,1125,1125,1125,1125,1125,1125,1125,1125,1125,1125,1125,1125,1125,1125,1125,1125,1125,1125,1125,1125,1125,1125,1125,1125,1125,1125,1125,1125,1125,1125,1125,1125,1125,1125,1125,1125,1125,1125,1125,1125,1125,1125,1125,1125,1125,1125,1125,1125,1125,1125,1125,1125,1125,1125,1125,1125,1125,1125,1125,1125,1125,1125,1125,1125,1125,1125,1125,1125,1125,1125,1125,1125,1125,1125,1125,1125,1125,1125,1125,1125,1125,1125,1125,1125,1125,1125,1125,1125,1125,1125,1125,1125,1125,1125,1125,1125,1125,1125,1125,1125,1125,1125,1125,1125,1125,1125,1125,1125,1125,1125,1125,1125,1125,1125,1125,1125,1125,1125,1125,1125,1125,1125,1125,1125,1125,1125,1125,1125,1125,1125,1125,1125,1125,1125,1125,1125,1125,1125,1125,1125,1125,1125,1125,1125,1125,1125,1125,1125,1125,1125,1125,1125,1125,1125,1125,1125,1125,1125,1125,1125,1125,1125,1125,1125,1125,1125,1125,1125,1125,1125,1125,1125,1125,1125,1125,1125,1125,1125,1125,1125,1125,1125,1125,1125,1125,1125,1125,1125,1125,1125,1125,1125,1125,1125,1125,1125,1125,1125,1125,1125,1125,1125,1125,1125,1125,1125,1125,1125,1125,1125,1125,1125,1125,1125,1125,1125,1125,1125,1125,1125,1125,1125,1125,1125,1125,1125,1125,1125,1125,1125,1125,1125,1125,1125,1125,1125,1125,1125,1125,1125,1125,1125,1125,1125,1125,1125,1125,1125,1125,1125,1125,1125,1125,1125,1125,1125,1125,1125,1125,1125,1125,1125,1125,1125,1125,1125,1125,1125,1125,1125,1125,1125,1125,1125,1125,1125,1125,1125,1125,1125,1125,1125,1125,1125,1125,1125,1125,1125,1125,1125,1125,1125,1125,1125,1125,1125,1125,1125,1125,1125,1125,1125,1125,1125,1125,1125,1125,1125,1125,1125,1125,1125,1125,1125,1125,1125,1125,1125,1125,1125,1125,1125,1125,1125,1125,1125,1125,1125,1125,1125,1125,1125,1125,1125,1125,1125,1125,1125,1125,1125,1125,1125,1125,1125,1125,1125,1125,1125,1125,1125,1125,1125,1125,1125,1125,1125,1125,1125,1125,1125,1125,1125,1125,1125,1125,1125,1125,1125,1125,1125,1125,1125,1125,1125,1125,1125,1125,1125,1125,1125,1125,1125,1125,1125,1125,1125,1125,1125,1125,1125,1125,1125,1125,1125,1125,1125,1125,1125,1125,1125,1125,1125,1125,1125,1125,1125,1125,1125,1125,1125,1125,1125,1125,1125,1125,1125,1125,1125,1125,1125,1125,1125,1125,1125,1125,1125,1125,1125,1125,1125,1125,1125,1125,1125,1125,1125,1125,1125,1125,1125,1125,1125,1125,1125,1125,1125,1125,1125,1125,1125,1125,1125,1125,1125,1125,1125,1125,1125,1125,1125,1125,1125,1125,1125,1125,1125,1125,1125,1125,1125,1125,1125,1125,1125,1125,1125,1125,1125,1125,1125,1125,1125,1125,1125,1125,1125,1125,1125,1125,1125,1125,1125,1125,1125,1125,1125,1125,1125,1125,1125,1125,1125,1125,1125,1125,1125,1125,1125,1125,1125,1125,1125,1125,1125,1125,1125,1125,1125,1125,1125,1125,1125,1125,1125,1125,1125,1125,1125,1125,1125,1125,1125,1125,1125,1125,1125,1125,1125,1125,1125,1125,1125,1125,1125,1125,1125,1125,1125,1125,1125,1125,1125,1125,1125,1125,1125,1125,1125,1125,1125,1125,1125,1125,1125,1125,1125,1125,1125,1125,1125,1125,1125,1125,1125,1125,1125,1125,1125,1125,1125,1125,1125,1125,1125,1125,1125,1125,1125,1125,1125,1125,1125,1125,1125,1125,1125,1125,1125,1125,1125,1125,1125,1125,1125,1125,1125,1125,1125,1125,1125,1125,1125,1125,1125,1125,1125,1125,1125,1125,1125,1125,1125,1125,1125,1125,1125,1125,1125,1125,1125,1125,1125,1125,1125,1125,1125,1125,1125,1125,1125,1125,1125,1125,1125,1125,1125,1125,1125,1125,1125,1125,1125,1125,1125,1125,1125,1125,1125,1125,1125,1125,1125,1125,1125,1125,1125,1125,1125,1125,1125,1125,1125,1125,1125,1125,1125,1125,1125,1125,1125,1125,1125,1125,1125,1125,1125,1125,1125,1125,1125,1125,1125,1125,1125,1125,1125,1125,1125,1125,1125,1125,1125,1125,1125,1125,1125,1125,1125,1125,1125,1125,1125,1125,1125,1125,1125,1125,1125,1125,1125,1125,1125,1125,1125,1125,1125,1125,1125,1125,1125,1125,1125,1125,1125,1125,1125,1125,1125,1125,1125,1125,1125,1125,1125,1125,1125,1125,1125,1125,1125,1125,1125,1125,1125,1125,1125,1125,1125,1125,1125,1125,1125,1125,1125,1125,1125,1125,1125,1125,1125,1125,1125,1125,1125,1125,1125,1125,1125,1125,1125,1125,1125,1125,1125,1125,1125,1125,1125,1125,1125,1125,1125,1125,1125,1125,1125,1125,1125,1125,1125,1125,1125,1125,1125,1125,1125,1125,1125,1125,1125,1125,1125,1125,1125,1125,1125,1125,1125,1125,1125,1125,1125,1125,1125,1125,1125,1125,1125,1125,1125,1125,1125,1125,1125,1125,1125,1125,1125,1125,1125,1125,1125,1125,1125,1125,1125,1125,1125,1125,1125,1125,1125,1125,1125,1125,1125,1125,1125,1125,1125,1125,1125,1125,1125,1125,1125,1125,1125,1125,1125,1125,1125,1125,1125,1125,1125,1125,1125,1125,1125,1125,1125,1125,1125,1125,1125,1125,1125,1125,1125,1125,1125,1125,1125,1125,1125,1125,1125,1125,1125,1125,1125,1125,1125,1125,1125,1125,1125,1125,1125,1125,1125,1125,1125,1125,1125,1125,1125,1125,1125,1125,1125,1125,1125,1125,1125,1125,1125,1125,1125,1125,1125,1125,1125,1125,1125,1125,1125,1125,1125,1125,1125,1125,1125,1125,1125,1125,1125,1125,1125,1125,1125,1125,1125,1125,1125,1125,1125,1125,1125,1125,1125,1125,1125,1125,1125,1125,1125,1125,1125,1125,1125,1125,1125,1125,1125,1125,1125,1125,1125,1125,1125,1125,1125,1125,1125,1125,1125,1125,1125,1125,1125,1125,1125,1125,1125,1125,1125,1125,1125,1125,1125,1125,1125,1125,1125,1125,1125,1125,1125,1125,1125,1125,1125,1125,1125,1125,1125,1125,1125,1125,1125,1125,1125,1125,1125,1125,1125,1125,1125,1125,1125,1125,1125,1125,1125,1125,1125,1125,1125,1125,1125,1125,1125,1125,1125,1125,1125,1125,1125,1125,1125,1125,1125,1125,1125,1125,1125,1125,1125,1125,1125,1125,1125,1125,1125,1125,1125,1125,1125,1125,1125,1125,1125,1125,1125,1125,1125,1125,1125,1125,1125,1125,1125,1125,1125,1125,1125,1125,1125,1125,1125,1125,1125,1125,1125,1125,1125,1125,1125,1125,1125,1125,1125,1125,1125,1125,1125,1125,1125,1125,1125,1125,1125,1125,1125,1125,1125,1125,1125,1125,1125,1125,1125,1125,1125,1125,1125,1125,1125,1125,1125,1125,1125,1125,1125,1125,1125,1125,1125,1125,1125,1125,1125,1125,1125,1125,1125,1125,1125,1125,1125,1125,1125,1125,1125,1125,1125,1125,1125,1125,1125,1125,1125,1125,1125,1125,1125,1125,1125,1125,1125,1125,1125,1125,1125,1126,1126,1126,1126,1126,1126,1126,1126,1126,1126,1126,1126,1126,1126,1126,1126,1126,1126,1126,1126,1126,1126,1126,1126,1126,1126,1126,1126,1126,1126,1126,1126,1126,1126,1126,1126,1126,1126,1126,1126,1126,1126,1126,1126,1126,1126,1126,1126,1126,1126,1126,1126,1126,1126,1126,1126,1126,1126,1126,1126,1126,1126,1126,1126,1126,1126,1126,1126,1126,1126,1126,1126,1126,1126,1126,1126,1126,1126,1126,1126,1126,1126,1126,1126,1126,1126,1126,1126,1126,1126,1126,1126,1126,1126,1126,1126,1126,1126,1126,1126,1126,1126,1126,1126,1126,1126,1126,1126,1126,1126,1126,1126,1126,1126,1126,1126,1126,1126,1126,1126,1126,1126,1126,1126,1126,1126,1126,1126,1126,1126,1126,1126,1126,1126,1126,1126,1126,1126,1126,1126,1126,1126,1126,1126,1126,1126,1126,1126,1126,1126,1126,1126,1126,1126,1126,1126,1126,1126,1126,1126,1126,1126,1126,1126,1126,1126,1126,1126,1126,1126,1126,1126,1126,1126,1126,1126,1126,1126,1126,1126,1126,1126,1126,1126,1126,1126,1126,1126,1126,1126,1126,1126,1126,1126,1126,1126,1126,1126,1126,1126,1126,1126,1126,1126,1126,1126,1126,1126,1126,1126,1126,1126,1126,1126,1126,1126,1126,1126,1126,1126,1126,1126,1126,1126,1126,1126,1126,1126,1126,1126,1126,1126,1126,1126,1126,1126,1126,1126,1126,1126,1126,1126,1126,1126,1126,1126,1126,1126,1126,1126,1126,1126,1126,1126,1126,1126,1126,1126,1126,1126,1126,1126,1126,1126,1126,1126,1126,1126,1126,1126,1126,1126,1126,1126,1126,1126,1126,1126,1126,1126,1126,1126,1126,1126,1126,1126,1126,1126,1126,1126,1126,1126,1126,1126,1126,1126,1126,1126,1126,1126,1126,1126,1126,1126,1126,1126,1126,1126,1126,1126,1126,1126,1126,1126,1126,1126,1126,1126,1126,1126,1126,1126,1126,1126,1126,1126,1126,1126,1126,1126,1126,1126,1126,1126,1126,1126,1126,1126,1126,1126,1126,1126,1126,1126,1126,1126,1126,1126,1126,1126,1126,1126,1126,1126,1126,1126,1126,1126,1126,1126,1126,1126,1126,1126,1126,1126,1126,1126,1126,1126,1126,1126,1126,1126,1126,1126,1126,1126,1126,1126,1126,1126,1126,1126,1126,1126,1126,1126,1126,1126,1126,1126,1126,1126,1126,1126,1126,1126,1126,1126,1126,1126,1126,1126,1126,1126,1126,1126,1126,1126,1126,1126,1126,1126,1126,1126,1126,1126,1126,1126,1126,1126,1126,1126,1126,1126,1126,1126,1126,1126,1126,1126,1126,1126,1126,1126,1126,1126,1126,1126,1126,1126,1126,1126,1126,1126,1126,1126,1126,1126,1126,1126,1126,1126,1126,1126,1126,1126,1126,1126,1126,1126,1126,1126,1126,1126,1126,1126,1126,1126,1126,1126,1126,1126,1126,1126,1126,1126,1126,1126,1126,1126,1126,1126,1126,1126,1126,1126,1126,1126,1126,1126,1126,1126,1126,1126,1126,1126,1126,1126,1126,1126,1126,1126,1126,1126,1126,1126,1126,1126,1126,1126,1126,1126,1126,1126,1126,1126,1126,1126,1126,1126,1126,1126,1126,1126,1126,1126,1126,1126,1126,1126,1126,1126,1126,1126,1126,1126,1126,1126,1126,1126,1126,1126,1126,1126,1126,1126,1126,1126,1126,1126,1126,1126,1126,1126,1126,1126,1126,1126,1126,1126,1126,1126,1126,1126,1126,1126,1126,1126,1126,1126,1126,1126,1126,1126,1126,1126,1126,1126,1126,1126,1126,1126,1126,1126,1126,1126,1126,1126,1126,1126,1126,1126,1126,1126,1126,1126,1126,1126,1126,1126,1126,1126,1126,1126,1126,1126,1126,1126,1126,1126,1126,1126,1126,1126,1126,1126,1126,1126,1126,1126,1126,1126,1126,1126,1126,1126,1126,1126,1126,1126,1126,1126,1126,1126,1126,1126,1126,1126,1126,1126,1126,1126,1126,1126,1126,1126,1126,1126,1126,1126,1126,1126,1126,1126,1126,1126,1126,1126,1126,1126,1126,1126,1126,1126,1126,1126,1126,1126,1126,1126,1126,1126,1126,1126,1126,1126,1126,1126,1126,1126,1126,1126,1126,1126,1126,1126,1126,1126,1126,1126,1126,1126,1126,1126,1126,1126,1126,1126,1126,1126,1126,1126,1126,1126,1126,1126,1126,1126,1126,1126,1126,1126,1126,1126,1126,1126,1126,1126,1126,1126,1126,1126,1126,1126,1126,1126,1126,1126,1126,1126,1126,1126,1126,1126,1126,1126,1126,1126,1126,1126,1126,1126,1126,1126,1126,1126,1126,1126,1126,1126,1126,1126,1126,1126,1126,1126,1126,1126,1126,1126,1126,1126,1126,1126,1126,1126,1126,1126,1126,1126,1126,1126,1126,1126,1126,1126,1126,1126,1126,1126,1126,1126,1126,1126,1126,1126,1126,1126,1126,1126,1126,1126,1126,1126,1126,1126,1126,1126,1126,1126,1126,1126,1126,1126,1126,1126,1126,1126,1126,1126,1126,1126,1126,1126,1126,1126,1126,1126,1126,1126,1126,1126,1126,1126,1126,1126,1126,1126,1126,1126,1126,1126,1126,1126,1126,1126,1126,1126,1126,1126,1126,1126,1126,1126,1126,1126,1126,1126,1126,1126,1126,1126,1126,1126,1126,1126,1126,1126,1126,1126,1126,1126,1126,1126,1126,1126,1126,1126,1126,1126,1126,1126,1126,1126,1126,1126,1126,1126,1126,1126,1126,1126,1126,1126,1126,1126,1126,1126,1126,1126,1126,1126,1126,1126,1126,1126,1126,1126,1126,1126,1126,1126,1126,1126,1126,1126,1126,1126,1126,1126,1126,1126,1126,1126,1126,1126,1126,1126,1126,1126,1126,1126,1126,1126,1126,1126,1126,1126,1126,1126,1126,1126,1126,1126,1126,1126,1126,1126,1126,1126,1126,1126,1126,1126,1126,1126,1126,1126,1126,1126,1126,1126,1126,1126,1126,1126,1126,1126,1126,1126,1126,1126,1126,1126,1126,1126,1126,1126,1126,1126,1126,1126,1126,1126,1126,1126,1126,1126,1126,1126,1126,1126,1126,1126,1126,1126,1126,1126,1126,1126,1126,1126,1126,1126,1126,1126,1126,1126,1126,1126,1126,1126,1126,1126,1126,1126,1126,1126,1126,1126,1126,1126,1126,1126,1126,1126,1126,1126,1126,1126,1126,1126,1126,1126,1126,1126,1126,1126,1126,1126,1126,1126,1126,1126,1126,1126,1126,1126,1126,1126,1126,1126,1126,1126,1126,1126,1126,1126,1126,1126,1126,1126,1126,1126,1126,1126,1126,1126,1126,1126,1126,1126,1126,1126,1126,1126,1126,1126,1126,1126,1126,1126,1126,1126,1126,1126,1126,1126,1126,1126,1126,1126,1126,1126,1126,1126,1126,1126,1126,1126,1126,1126,1126,1126,1126,1126,1126,1126,1126,1126,1126,1126,1126,1126,1126,1126,1126,1126,1126,1126,1126,1126,1126,1126,1126,1126,1126,1126,1126,1126,1126,1126,1126,1126,1126,1126,1126,1126,1126,1126,1126,1126,1126,1126,1126,1126,1126,1126,1126,1126,1126,1126,1126,1126,1126,1126,1126,1126,1126,1126,1126,1126,1126,1126,1126,1126,1126,1126,1126,1126,1126,1126,1126,1126,1126,1126,1126,1126,1126,1126,1126,1126,1126,1126,1126,1126,1126,1126,1126,1126,1126,1126,1126,1126,1126,1126,1126,1126,1126,1126,1126,1126,1126,1126,1126,1126,1126,1126,1126,1126,1126,1126,1126,1126,1126,1126,1126,1126,1126,1126,1126,1126,1126,1126,1126,1126,1126,1126,1126,1126,1126,1126,1126,1126,1126,1126,1126,1126,1127,1127,1127,1127,1127,1127,1127,1127,1127,1127,1127,1127,1127,1127,1127,1127,1127,1127,1127,1127,1127,1127,1127,1127,1127,1127,1127,1127,1127,1127,1127,1127,1127,1127,1127,1127,1127,1127,1127,1127,1127,1127,1127,1127,1127,1127,1127,1127,1127,1127,1127,1127,1127,1127,1127,1127,1127,1127,1127,1127,1127,1127,1127,1127,1127,1127,1127,1127,1127,1127,1127,1127,1127,1127,1127,1127,1127,1127,1127,1127,1127,1127,1127,1127,1127,1127,1127,1127,1127,1127,1127,1127,1127,1127,1127,1127,1127,1127,1127,1127,1127,1127,1127,1127,1127,1127,1127,1127,1127,1127,1127,1127,1127,1127,1127,1127,1127,1127,1127,1127,1127,1127,1127,1127,1127,1127,1127,1127,1127,1127,1127,1127,1127,1127,1127,1127,1127,1127,1127,1127,1127,1127,1127,1127,1127,1127,1127,1127,1127,1127,1127,1127,1127,1127,1127,1127,1127,1127,1127,1127,1127,1127,1127,1127,1127,1127,1127,1127,1127,1127,1127,1127,1127,1127,1127,1127,1127,1127,1127,1127,1127,1127,1127,1127,1127,1127,1127,1127,1127,1127,1127,1127,1127,1127,1127,1127,1127,1127,1127,1127,1127,1127,1127,1127,1127,1127,1127,1127,1127,1127,1127,1127,1127,1127,1127,1127,1127,1127,1127,1127,1127,1127,1127,1127,1127,1127,1127,1127,1127,1127,1127,1127,1127,1127,1127,1127,1127,1127,1127,1127,1127,1127,1127,1127,1127,1127,1127,1127,1127,1127,1127,1127,1127,1127,1127,1127,1127,1127,1127,1127,1127,1127,1127,1127,1127,1127,1127,1127,1127,1127,1127,1127,1127,1127,1127,1127,1127,1127,1127,1127,1127,1127,1127,1127,1127,1127,1127,1127,1127,1127,1127,1127,1127,1127,1127,1127,1127,1127,1127,1127,1127,1127,1127,1127,1127,1127,1127,1127,1127,1127,1127,1127,1127,1127,1127,1127,1127,1127,1127,1127,1127,1127,1127,1127,1127,1127,1127,1127,1127,1127,1127,1127,1127,1127,1127,1127,1127,1127,1127,1127,1127,1127,1127,1127,1127,1127,1127,1127,1127,1127,1127,1127,1127,1127,1127,1127,1127,1127,1127,1127,1127,1127,1127,1127,1127,1127,1127,1127,1127,1127,1127,1127,1127,1127,1127,1127,1127,1127,1127,1127,1127,1127,1127,1127,1127,1127,1127,1127,1127,1127,1127,1127,1127,1127,1127,1127,1127,1127,1127,1127,1127,1127,1127,1127,1127,1127,1127,1127,1127,1127,1127,1127,1127,1127,1127,1127,1127,1127,1127,1127,1127,1127,1127,1127,1127,1127,1127,1127,1127,1127,1127,1127,1127,1127,1127,1127,1127,1127,1127,1127,1127,1127,1127,1127,1127,1127,1127,1127,1127,1127,1127,1127,1127,1127,1127,1127,1127,1127,1127,1127,1127,1127,1127,1127,1127,1127,1127,1127,1127,1127,1127,1127,1127,1127,1127,1127,1127,1127,1127,1127,1127,1127,1127,1127,1127,1127,1127,1127,1127,1127,1127,1127,1127,1127,1127,1127,1127,1127,1127,1127,1127,1127,1127,1127,1127,1127,1127,1127,1127,1127,1127,1127,1127,1127,1127,1127,1127,1127,1127,1127,1127,1127,1127,1127,1127,1127,1127,1127,1127,1127,1127,1127,1127,1127,1127,1127,1127,1127,1127,1127,1127,1127,1127,1127,1127,1127,1127,1127,1127,1127,1127,1127,1127,1127,1127,1127,1127,1127,1127,1127,1127,1127,1127,1127,1127,1127,1127,1127,1127,1127,1127,1127,1127,1127,1127,1127,1127,1127,1127,1127,1127,1127,1127,1127,1127,1127,1127,1127,1127,1127,1127,1127,1127,1127,1127,1127,1127,1127,1127,1127,1127,1127,1127,1127,1127,1127,1127,1127,1127,1127,1127,1127,1127,1127,1127,1127,1127,1127,1127,1127,1127,1127,1127,1127,1127,1127,1127,1127,1127,1127,1127,1127,1127,1127,1127,1127,1127,1127,1127,1127,1127,1127,1127,1127,1127,1127,1127,1127,1127,1127,1127,1127,1127,1127,1127,1127,1127,1127,1127,1127,1127,1127,1127,1127,1127,1127,1127,1127,1127,1127,1127,1127,1127,1127,1127,1127,1127,1127,1127,1127,1127,1127,1127,1127,1127,1127,1127,1127,1127,1127,1127,1127,1127,1127,1127,1127,1127,1127,1127,1127,1127,1127,1127,1127,1127,1127,1127,1127,1127,1127,1127,1127,1127,1127,1127,1127,1127,1127,1127,1127,1127,1127,1127,1127,1127,1127,1127,1127,1127,1127,1127,1127,1127,1127,1127,1127,1127,1127,1127,1127,1127,1127,1127,1127,1127,1127,1127,1127,1127,1127,1127,1127,1127,1127,1127,1127,1127,1127,1127,1127,1127,1127,1127,1127,1127,1127,1127,1127,1127,1127,1127,1127,1127,1127,1127,1127,1127,1127,1127,1127,1127,1127,1127,1127,1127,1127,1127,1127,1127,1127,1127,1127,1127,1127,1127,1127,1127,1127,1127,1127,1127,1127,1127,1127,1127,1127,1127,1127,1127,1127,1127,1127,1127,1127,1127,1127,1127,1127,1127,1127,1127,1127,1127,1127,1127,1127,1127,1127,1127,1127,1127,1127,1127,1127,1127,1127,1127,1127,1127,1127,1127,1127,1127,1127,1127,1127,1127,1127,1127,1127,1127,1127,1127,1127,1127,1127,1127,1127,1127,1127,1127,1127,1127,1127,1127,1127,1127,1127,1127,1127,1127,1127,1127,1127,1127,1127,1127,1127,1127,1127,1127,1127,1127,1127,1127,1127,1127,1127,1127,1127,1127,1127,1127,1127,1127,1127,1127,1127,1127,1127,1127,1127,1127,1127,1127,1127,1127,1127,1127,1127,1127,1127,1127,1127,1127,1127,1127,1127,1127,1127,1127,1127,1127,1127,1127,1127,1127,1127,1127,1127,1127,1127,1127,1127,1127,1127,1127,1127,1127,1127,1127,1127,1127,1127,1127,1127,1127,1127,1127,1127,1127,1127,1127,1127,1127,1127,1127,1127,1127,1127,1127,1127,1127,1127,1127,1127,1127,1127,1127,1127,1127,1127,1127,1127,1127,1127,1127,1127,1127,1127,1127,1127,1127,1127,1127,1127,1127,1127,1127,1127,1127,1127,1127,1127,1127,1127,1127,1127,1127,1127,1127,1127,1127,1127,1127,1127,1127,1127,1127,1127,1127,1127,1127,1127,1127,1127,1127,1127,1127,1127,1127,1127,1127,1127,1127,1127,1127,1127,1127,1127,1127,1127,1127,1127,1127,1127,1127,1127,1127,1127,1127,1127,1127,1127,1127,1127,1127,1127,1127,1127,1127,1127,1127,1127,1127,1127,1127,1127,1127,1127,1127,1127,1127,1127,1127,1127,1127,1127,1127,1127,1127,1127,1127,1127,1127,1127,1127,1127,1127,1127,1127,1127,1127,1127,1127,1127,1127,1127,1127,1127,1127,1127,1127,1127,1127,1127,1127,1127,1127,1127,1127,1127,1127,1127,1127,1127,1127,1127,1127,1127,1127,1127,1127,1127,1127,1127,1127,1127,1127,1127,1127,1127,1127,1127,1127,1127,1127,1127,1127,1127,1127,1127,1127,1127,1127,1127,1127,1127,1127,1127,1127,1127,1127,1127,1127,1127,1127,1127,1127,1127,1127,1127,1127,1127,1127,1127,1127,1127,1127,1127,1127,1127,1127,1127,1127,1127,1127,1127,1127,1127,1127,1127,1127,1127,1127,1127,1127,1127,1127,1127,1127,1127,1127,1127,1127,1127,1127,1127,1127,1127,1127,1127,1127,1127,1127,1127,1127,1127,1127,1127,1127,1127,1127,1127,1127,1127,1127,1127,1127,1127,1127,1127,1127,1127,1127,1127,1127,1127,1127,1127,1127,1127,1127,1127,1127,1127,1127,1127,1127,1127,1128,1128,1128,1128,1128,1128,1128,1128,1128,1128,1128,1128,1128,1128,1128,1128,1128,1128,1128,1128,1128,1128,1128,1128,1128,1128,1128,1128,1128,1128,1128,1128,1128,1128,1128,1128,1128,1128,1128,1128,1128,1128,1128,1128,1128,1128,1128,1128,1128,1128,1128,1128,1128,1128,1128,1128,1128,1128,1128,1128,1128,1128,1128,1128,1128,1128,1128,1128,1128,1128,1128,1128,1128,1128,1128,1128,1128,1128,1128,1128,1128,1128,1128,1128,1128,1128,1128,1128,1128,1128,1128,1128,1128,1128,1128,1128,1128,1128,1128,1128,1128,1128,1128,1128,1128,1128,1128,1128,1128,1128,1128,1128,1128,1128,1128,1128,1128,1128,1128,1128,1128,1128,1128,1128,1128,1128,1128,1128,1128,1128,1128,1128,1128,1128,1128,1128,1128,1128,1128,1128,1128,1128,1128,1128,1128,1128,1128,1128,1128,1128,1128,1128,1128,1128,1128,1128,1128,1128,1128,1128,1128,1128,1128,1128,1128,1128,1128,1128,1128,1128,1128,1128,1128,1128,1128,1128,1128,1128,1128,1128,1128,1128,1128,1128,1128,1128,1128,1128,1128,1128,1128,1128,1128,1128,1128,1128,1128,1128,1128,1128,1128,1128,1128,1128,1128,1128,1128,1128,1128,1128,1128,1128,1128,1128,1128,1128,1128,1128,1128,1128,1128,1128,1128,1128,1128,1128,1128,1128,1128,1128,1128,1128,1128,1128,1128,1128,1128,1128,1128,1128,1128,1128,1128,1128,1128,1128,1128,1128,1128,1128,1128,1128,1128,1128,1128,1128,1128,1128,1128,1128,1128,1128,1128,1128,1128,1128,1128,1128,1128,1128,1128,1128,1128,1128,1128,1128,1128,1128,1128,1128,1128,1128,1128,1128,1128,1128,1128,1128,1128,1128,1128,1128,1128,1128,1128,1128,1128,1128,1128,1128,1128,1128,1128,1128,1128,1128,1128,1128,1128,1128,1128,1128,1128,1128,1128,1128,1128,1128,1128,1128,1128,1128,1128,1128,1128,1128,1128,1128,1128,1128,1128,1128,1128,1128,1128,1128,1128,1128,1128,1128,1128,1128,1128,1128,1128,1128,1128,1128,1128,1128,1128,1128,1128,1128,1128,1128,1128,1128,1128,1128,1128,1128,1128,1128,1128,1128,1128,1128,1128,1128,1128,1128,1128,1128,1128,1128,1128,1128,1128,1128,1128,1128,1128,1128,1128,1128,1128,1128,1128,1128,1128,1128,1128,1128,1128,1128,1128,1128,1128,1128,1128,1128,1128,1128,1128,1128,1128,1128,1128,1128,1128,1128,1128,1128,1128,1128,1128,1128,1128,1128,1128,1128,1128,1128,1128,1128,1128,1128,1128,1128,1128,1128,1128,1128,1128,1128,1128,1128,1128,1128,1128,1128,1128,1128,1128,1128,1128,1128,1128,1128,1128,1128,1128,1128,1128,1128,1128,1128,1128,1128,1128,1128,1128,1128,1128,1128,1128,1128,1128,1128,1128,1128,1128,1128,1128,1128,1128,1128,1128,1128,1128,1128,1128,1128,1128,1128,1128,1128,1128,1128,1128,1128,1128,1128,1128,1128,1128,1128,1128,1128,1128,1128,1128,1128,1128,1128,1128,1128,1128,1128,1128,1128,1128,1128,1128,1128,1128,1128,1128,1128,1128,1128,1128,1128,1128,1128,1128,1128,1128,1128,1128,1128,1128,1128,1128,1128,1128,1128,1128,1128,1128,1128,1128,1128,1128,1128,1128,1128,1128,1128,1128,1128,1128,1128,1128,1128,1128,1128,1128,1128,1128,1128,1128,1128,1128,1128,1128,1128,1128,1128,1128,1128,1128,1128,1128,1128,1128,1128,1128,1128,1128,1128,1128,1128,1128,1128,1128,1128,1128,1128,1128,1128,1128,1128,1128,1128,1128,1128,1128,1128,1128,1128,1128,1128,1128,1128,1128,1128,1128,1128,1128,1128,1128,1128,1128,1128,1128,1128,1128,1128,1128,1128,1128,1128,1128,1128,1128,1128,1128,1128,1128,1128,1128,1128,1128,1128,1128,1128,1128,1128,1128,1128,1128,1128,1128,1128,1128,1128,1128,1128,1128,1128,1128,1128,1128,1128,1128,1128,1128,1128,1128,1128,1128,1128,1128,1128,1128,1128,1128,1128,1128,1128,1128,1128,1128,1128,1128,1128,1128,1128,1128,1128,1128,1128,1128,1128,1128,1128,1128,1128,1128,1128,1128,1128,1128,1128,1128,1128,1128,1128,1128,1128,1128,1128,1128,1128,1128,1128,1128,1128,1128,1128,1128,1128,1128,1128,1128,1128,1128,1128,1128,1128,1128,1128,1128,1128,1128,1128,1128,1128,1128,1128,1128,1128,1128,1128,1128,1128,1128,1128,1128,1128,1128,1128,1128,1128,1128,1128,1128,1128,1128,1128,1128,1128,1128,1128,1128,1128,1128,1128,1128,1128,1128,1128,1128,1128,1128,1128,1128,1128,1128,1128,1128,1128,1128,1128,1128,1128,1128,1128,1128,1128,1128,1128,1128,1128,1128,1128,1128,1128,1128,1128,1128,1128,1128,1128,1128,1128,1128,1128,1128,1128,1128,1128,1128,1128,1128,1128,1128,1128,1128,1128,1128,1128,1128,1128,1128,1128,1128,1128,1128,1128,1128,1128,1128,1128,1128,1128,1128,1128,1128,1128,1128,1128,1128,1128,1128,1128,1128,1128,1128,1128,1128,1128,1128,1128,1128,1128,1128,1128,1128,1128,1128,1128,1128,1128,1128,1128,1128,1128,1128,1128,1128,1128,1128,1128,1128,1128,1128,1128,1128,1128,1128,1128,1128,1128,1128,1128,1128,1128,1128,1128,1128,1128,1128,1128,1128,1128,1128,1128,1128,1128,1128,1128,1128,1128,1128,1128,1128,1128,1128,1128,1128,1128,1128,1128,1128,1128,1128,1128,1128,1128,1128,1128,1128,1128,1128,1128,1128,1128,1128,1128,1128,1128,1128,1128,1128,1128,1128,1128,1128,1128,1128,1128,1128,1128,1128,1128,1128,1128,1128,1128,1128,1128,1128,1128,1128,1128,1128,1128,1128,1128,1128,1128,1128,1128,1128,1128,1128,1128,1128,1128,1128,1128,1128,1128,1128,1128,1128,1128,1128,1128,1128,1128,1128,1128,1128,1128,1128,1128,1128,1128,1128,1128,1128,1128,1128,1128,1128,1128,1128,1128,1128,1128,1128,1128,1128,1128,1128,1128,1128,1128,1128,1128,1128,1128,1128,1128,1128,1128,1128,1128,1128,1128,1128,1128,1128,1128,1128,1128,1128,1128,1128,1128,1128,1128,1128,1128,1128,1128,1128,1128,1128,1128,1128,1128,1128,1128,1128,1128,1128,1128,1128,1128,1128,1128,1128,1128,1128,1128,1128,1128,1128,1128,1128,1128,1128,1128,1128,1128,1128,1128,1128,1128,1128,1128,1128,1128,1128,1128,1128,1128,1128,1128,1128,1128,1128,1128,1128,1128,1128,1128,1128,1128,1128,1128,1128,1128,1128,1128,1128,1128,1128,1128,1128,1128,1128,1128,1128,1128,1128,1128,1128,1128,1128,1128,1128,1128,1128,1128,1128,1128,1128,1128,1128,1128,1128,1128,1128,1128,1128,1128,1128,1128,1128,1128,1128,1128,1128,1128,1128,1128,1128,1128,1128,1128,1128,1128,1128,1128,1128,1128,1128,1128,1128,1128,1128,1128,1128,1128,1128,1128,1128,1128,1128,1128,1128,1128,1128,1128,1128,1128,1128,1128,1128,1128,1128,1128,1128,1128,1128,1128,1128,1128,1128,1128,1128,1128,1128,1128,1128,1128,1128,1128,1128,1128,1128,1128,1128,1128,1128,1128,1128,1128,1128,1128,1128,1128,1128,1128,1128,1128,1128,1128,1128,1128,1128,1128,1128,1128,1128,1128,1128,1128,1128,1128,1128,1128,1128,1128,1128,1128,1128,1128,1128,1128,1128,1128,1128,1128,1129,1129,1129,1129,1129,1129,1129,1129,1129,1129,1129,1129,1129,1129,1129,1129,1129,1129,1129,1129,1129,1129,1129,1129,1129,1129,1129,1129,1129,1129,1129,1129,1129,1129,1129,1129,1129,1129,1129,1129,1129,1129,1129,1129,1129,1129,1129,1129,1129,1129,1129,1129,1129,1129,1129,1129,1129,1129,1129,1129,1129,1129,1129,1129,1129,1129,1129,1129,1129,1129,1129,1129,1129,1129,1129,1129,1129,1129,1129,1129,1129,1129,1129,1129,1129,1129,1129,1129,1129,1129,1129,1129,1129,1129,1129,1129,1129,1129,1129,1129,1129,1129,1129,1129,1129,1129,1129,1129,1129,1129,1129,1129,1129,1129,1129,1129,1129,1129,1129,1129,1129,1129,1129,1129,1129,1129,1129,1129,1129,1129,1129,1129,1129,1129,1129,1129,1129,1129,1129,1129,1129,1129,1129,1129,1129,1129,1129,1129,1129,1129,1129,1129,1129,1129,1129,1129,1129,1129,1129,1129,1129,1129,1129,1129,1129,1129,1129,1129,1129,1129,1129,1129,1129,1129,1129,1129,1129,1129,1129,1129,1129,1129,1129,1129,1129,1129,1129,1129,1129,1129,1129,1129,1129,1129,1129,1129,1129,1129,1129,1129,1129,1129,1129,1129,1129,1129,1129,1129,1129,1129,1129,1129,1129,1129,1129,1129,1129,1129,1129,1129,1129,1129,1129,1129,1129,1129,1129,1129,1129,1129,1129,1129,1129,1129,1129,1129,1129,1129,1129,1129,1129,1129,1129,1129,1129,1129,1129,1129,1129,1129,1129,1129,1129,1129,1129,1129,1129,1129,1129,1129,1129,1129,1129,1129,1129,1129,1129,1129,1129,1129,1129,1129,1129,1129,1129,1129,1129,1129,1129,1129,1129,1129,1129,1129,1129,1129,1129,1129,1129,1129,1129,1129,1129,1129,1129,1129,1129,1129,1129,1129,1129,1129,1129,1129,1129,1129,1129,1129,1129,1129,1129,1129,1129,1129,1129,1129,1129,1129,1129,1129,1129,1129,1129,1129,1129,1129,1129,1129,1129,1129,1129,1129,1129,1129,1129,1129,1129,1129,1129,1129,1129,1129,1129,1129,1129,1129,1129,1129,1129,1129,1129,1129,1129,1129,1129,1129,1129,1129,1129,1129,1129,1129,1129,1129,1129,1129,1129,1129,1129,1129,1129,1129,1129,1129,1129,1129,1129,1129,1129,1129,1129,1129,1129,1129,1129,1129,1129,1129,1129,1129,1129,1129,1129,1129,1129,1129,1129,1129,1129,1129,1129,1129,1129,1129,1129,1129,1129,1129,1129,1129,1129,1129,1129,1129,1129,1129,1129,1129,1129,1129,1129,1129,1129,1129,1129,1129,1129,1129,1129,1129,1129,1129,1129,1129,1129,1129,1129,1129,1129,1129,1129,1129,1129,1129,1129,1129,1129,1129,1129,1129,1129,1129,1129,1129,1129,1129,1129,1129,1129,1129,1129,1129,1129,1129,1129,1129,1129,1129,1129,1129,1129,1129,1129,1129,1129,1129,1129,1129,1129,1129,1129,1129,1129,1129,1129,1129,1129,1129,1129,1129,1129,1129,1129,1129,1129,1129,1129,1129,1129,1129,1129,1129,1129,1129,1129,1129,1129,1129,1129,1129,1129,1129,1129,1129,1129,1129,1129,1129,1129,1129,1129,1129,1129,1129,1129,1129,1129,1129,1129,1129,1129,1129,1129,1129,1129,1129,1129,1129,1129,1129,1129,1129,1129,1129,1129,1129,1129,1129,1129,1129,1129,1129,1129,1129,1129,1129,1129,1129,1129,1129,1129,1129,1129,1129,1129,1129,1129,1129,1129,1129,1129,1129,1129,1129,1129,1129,1129,1129,1129,1129,1129,1129,1129,1129,1129,1129,1129,1129,1129,1129,1129,1129,1129,1129,1129,1129,1129,1129,1129,1129,1129,1129,1129,1129,1129,1129,1129,1129,1129,1129,1129,1129,1129,1129,1129,1129,1129,1129,1129,1129,1129,1129,1129,1129,1129,1129,1129,1129,1129,1129,1129,1129,1129,1129,1129,1129,1129,1129,1129,1129,1129,1129,1129,1129,1129,1129,1129,1129,1129,1129,1129,1129,1129,1129,1129,1129,1129,1129,1129,1129,1129,1129,1129,1129,1129,1129,1129,1129,1129,1129,1129,1129,1129,1129,1129,1129,1129,1129,1129,1129,1129,1129,1129,1129,1129,1129,1129,1129,1129,1129,1129,1129,1129,1129,1129,1129,1129,1129,1129,1129,1129,1129,1129,1129,1129,1129,1129,1129,1129,1129,1129,1129,1129,1129,1129,1129,1129,1129,1129,1129,1129,1129,1129,1129,1129,1129,1129,1129,1129,1129,1129,1129,1129,1129,1129,1129,1129,1129,1129,1129,1129,1129,1129,1129,1129,1129,1129,1129,1129,1129,1129,1129,1129,1129,1129,1129,1129,1129,1129,1129,1129,1129,1129,1129,1129,1129,1129,1129,1129,1129,1129,1129,1129,1129,1129,1129,1129,1129,1129,1129,1129,1129,1129,1129,1129,1129,1129,1129,1129,1129,1129,1129,1129,1129,1129,1129,1129,1129,1129,1129,1129,1129,1129,1129,1129,1129,1129,1129,1129,1129,1129,1129,1129,1129,1129,1129,1129,1129,1129,1129,1129,1129,1129,1129,1129,1129,1129,1129,1129,1129,1129,1129,1129,1129,1129,1129,1129,1129,1129,1129,1129,1129,1129,1129,1129,1129,1129,1129,1129,1129,1129,1129,1129,1129,1129,1129,1129,1129,1129,1129,1129,1129,1129,1129,1129,1129,1129,1129,1129,1129,1129,1129,1129,1129,1129,1129,1129,1129,1129,1129,1129,1129,1129,1129,1129,1129,1129,1129,1129,1129,1129,1129,1129,1129,1129,1129,1129,1129,1129,1129,1129,1129,1129,1129,1129,1129,1129,1129,1129,1129,1129,1129,1129,1129,1129,1129,1129,1129,1129,1129,1129,1129,1129,1129,1129,1129,1129,1129,1129,1129,1129,1129,1129,1129,1129,1129,1129,1129,1129,1129,1129,1129,1129,1129,1129,1129,1129,1129,1129,1129,1129,1129,1129,1129,1129,1129,1129,1129,1129,1129,1129,1129,1129,1129,1129,1129,1129,1129,1129,1129,1129,1129,1129,1129,1129,1129,1129,1129,1129,1129,1129,1129,1129,1129,1129,1129,1129,1129,1129,1129,1129,1129,1129,1129,1129,1129,1129,1129,1129,1129,1129,1129,1129,1129,1129,1129,1129,1129,1129,1129,1129,1129,1129,1129,1129,1129,1129,1129,1129,1129,1129,1129,1129,1129,1129,1129,1129,1129,1129,1129,1129,1129,1129,1129,1129,1129,1129,1129,1129,1129,1129,1129,1129,1129,1129,1129,1129,1129,1129,1129,1129,1129,1129,1129,1129,1129,1129,1129,1129,1129,1129,1129,1129,1129,1129,1129,1129,1129,1129,1129,1129,1129,1129,1129,1129,1129,1129,1129,1129,1129,1129,1129,1129,1129,1129,1129,1129,1129,1129,1129,1129,1129,1129,1129,1129,1129,1129,1129,1129,1129,1129,1129,1129,1129,1129,1129,1129,1129,1129,1129,1129,1129,1129,1129,1129,1129,1129,1129,1129,1129,1129,1129,1129,1129,1129,1129,1129,1129,1129,1129,1129,1129,1129,1129,1129,1129,1129,1129,1129,1129,1129,1129,1129,1129,1129,1129,1129,1129,1129,1129,1129,1129,1129,1129,1129,1129,1129,1129,1129,1129,1129,1129,1129,1129,1129,1129,1129,1129,1129,1129,1129,1129,1129,1129,1129,1129,1129,1129,1129,1129,1129,1129,1129,1129,1129,1129,1129,1129,1129,1129,1129,1129,1129,1129,1129,1129,1129,1129,1129,1129,1129,1129,1129,1129,1129,1129,1129,1129,1129,1129,1129,1129,1129,1129,1129,1129,1129,1129,1129,1129,1129,1129,1129,1129,1129,1129,1129,1129,1129,1129,1130,1130,1130,1130,1130,1130,1130,1130,1130,1130,1130,1130,1130,1130,1130,1130,1130,1130,1130,1130,1130,1130,1130,1130,1130,1130,1130,1130,1130,1130,1130,1130,1130,1130,1130,1130,1130,1130,1130,1130,1130,1130,1130,1130,1130,1130,1130,1130,1130,1130,1130,1130,1130,1130,1130,1130,1130,1130,1130,1130,1130,1130,1130,1130,1130,1130,1130,1130,1130,1130,1130,1130,1130,1130,1130,1130,1130,1130,1130,1130,1130,1130,1130,1130,1130,1130,1130,1130,1130,1130,1130,1130,1130,1130,1130,1130,1130,1130,1130,1130,1130,1130,1130,1130,1130,1130,1130,1130,1130,1130,1130,1130,1130,1130,1130,1130,1130,1130,1130,1130,1130,1130,1130,1130,1130,1130,1130,1130,1130,1130,1130,1130,1130,1130,1130,1130,1130,1130,1130,1130,1130,1130,1130,1130,1130,1130,1130,1130,1130,1130,1130,1130,1130,1130,1130,1130,1130,1130,1130,1130,1130,1130,1130,1130,1130,1130,1130,1130,1130,1130,1130,1130,1130,1130,1130,1130,1130,1130,1130,1130,1130,1130,1130,1130,1130,1130,1130,1130,1130,1130,1130,1130,1130,1130,1130,1130,1130,1130,1130,1130,1130,1130,1130,1130,1130,1130,1130,1130,1130,1130,1130,1130,1130,1130,1130,1130,1130,1130,1130,1130,1130,1130,1130,1130,1130,1130,1130,1130,1130,1130,1130,1130,1130,1130,1130,1130,1130,1130,1130,1130,1130,1130,1130,1130,1130,1130,1130,1130,1130,1130,1130,1130,1130,1130,1130,1130,1130,1130,1130,1130,1130,1130,1130,1130,1130,1130,1130,1130,1130,1130,1130,1130,1130,1130,1130,1130,1130,1130,1130,1130,1130,1130,1130,1130,1130,1130,1130,1130,1130,1130,1130,1130,1130,1130,1130,1130,1130,1130,1130,1130,1130,1130,1130,1130,1130,1130,1130,1130,1130,1130,1130,1130,1130,1130,1130,1130,1130,1130,1130,1130,1130,1130,1130,1130,1130,1130,1130,1130,1130,1130,1130,1130,1130,1130,1130,1130,1130,1130,1130,1130,1130,1130,1130,1130,1130,1130,1130,1130,1130,1130,1130,1130,1130,1130,1130,1130,1130,1130,1130,1130,1130,1130,1130,1130,1130,1130,1130,1130,1130,1130,1130,1130,1130,1130,1130,1130,1130,1130,1130,1130,1130,1130,1130,1130,1130,1130,1130,1130,1130,1130,1130,1130,1130,1130,1130,1130,1130,1130,1130,1130,1130,1130,1130,1130,1130,1130,1130,1130,1130,1130,1130,1130,1130,1130,1130,1130,1130,1130,1130,1130,1130,1130,1130,1130,1130,1130,1130,1130,1130,1130,1130,1130,1130,1130,1130,1130,1130,1130,1130,1130,1130,1130,1130,1130,1130,1130,1130,1130,1130,1130,1130,1130,1130,1130,1130,1130,1130,1130,1130,1130,1130,1130,1130,1130,1130,1130,1130,1130,1130,1130,1130,1130,1130,1130,1130,1130,1130,1130,1130,1130,1130,1130,1130,1130,1130,1130,1130,1130,1130,1130,1130,1130,1130,1130,1130,1130,1130,1130,1130,1130,1130,1130,1130,1130,1130,1130,1130,1130,1130,1130,1130,1130,1130,1130,1130,1130,1130,1130,1130,1130,1130,1130,1130,1130,1130,1130,1130,1130,1130,1130,1130,1130,1130,1130,1130,1130,1130,1130,1130,1130,1130,1130,1130,1130,1130,1130,1130,1130,1130,1130,1130,1130,1130,1130,1130,1130,1130,1130,1130,1130,1130,1130,1130,1130,1130,1130,1130,1130,1130,1130,1130,1130,1130,1130,1130,1130,1130,1130,1130,1130,1130,1130,1130,1130,1130,1130,1130,1130,1130,1130,1130,1130,1130,1130,1130,1130,1130,1130,1130,1130,1130,1130,1130,1130,1130,1130,1130,1130,1130,1130,1130,1130,1130,1130,1130,1130,1130,1130,1130,1130,1130,1130,1130,1130,1130,1130,1130,1130,1130,1130,1130,1130,1130,1130,1130,1130,1130,1130,1130,1130,1130,1130,1130,1130,1130,1130,1130,1130,1130,1130,1130,1130,1130,1130,1130,1130,1130,1130,1130,1130,1130,1130,1130,1130,1130,1130,1130,1130,1130,1130,1130,1130,1130,1130,1130,1130,1130,1130,1130,1130,1130,1130,1130,1130,1130,1130,1130,1130,1130,1130,1130,1130,1130,1130,1130,1130,1130,1130,1130,1130,1130,1130,1130,1130,1130,1130,1130,1130,1130,1130,1130,1130,1130,1130,1130,1130,1130,1130,1130,1130,1130,1130,1130,1130,1130,1130,1130,1130,1130,1130,1130,1130,1130,1130,1130,1130,1130,1130,1130,1130,1130,1130,1130,1130,1130,1130,1130,1130,1130,1130,1130,1130,1130,1130,1130,1130,1130,1130,1130,1130,1130,1130,1130,1130,1130,1130,1130,1130,1130,1130,1130,1130,1130,1130,1130,1130,1130,1130,1130,1130,1130,1130,1130,1130,1130,1130,1130,1130,1130,1130,1130,1130,1130,1130,1130,1130,1130,1130,1130,1130,1130,1130,1130,1130,1130,1130,1130,1130,1130,1130,1130,1130,1130,1130,1130,1130,1130,1130,1130,1130,1130,1130,1130,1130,1130,1130,1130,1130,1130,1130,1130,1130,1130,1130,1130,1130,1130,1130,1130,1130,1130,1130,1130,1130,1130,1130,1130,1130,1130,1130,1130,1130,1130,1130,1130,1130,1130,1130,1130,1130,1130,1130,1130,1130,1130,1130,1130,1130,1130,1130,1130,1130,1130,1130,1130,1130,1130,1130,1130,1130,1130,1130,1130,1130,1130,1130,1130,1130,1130,1130,1130,1130,1130,1130,1130,1130,1130,1130,1130,1130,1130,1130,1130,1130,1130,1130,1130,1130,1130,1130,1130,1130,1130,1130,1130,1130,1130,1130,1130,1130,1130,1130,1130,1130,1130,1130,1130,1130,1130,1130,1130,1130,1130,1130,1130,1130,1130,1130,1130,1130,1130,1130,1130,1130,1130,1130,1130,1130,1130,1130,1130,1130,1130,1130,1130,1130,1130,1130,1130,1130,1130,1130,1130,1130,1130,1130,1130,1130,1130,1130,1130,1130,1130,1130,1130,1130,1130,1130,1130,1130,1130,1130,1130,1130,1130,1130,1130,1130,1130,1130,1130,1130,1130,1130,1130,1130,1130,1130,1130,1130,1130,1130,1130,1130,1130,1130,1130,1130,1130,1130,1130,1130,1130,1130,1130,1130,1130,1130,1130,1130,1130,1130,1130,1130,1130,1130,1130,1130,1130,1130,1130,1130,1130,1130,1130,1130,1130,1130,1130,1130,1130,1130,1130,1130,1130,1130,1130,1130,1130,1130,1130,1130,1130,1130,1130,1130,1130,1130,1130,1130,1130,1130,1130,1130,1130,1130,1130,1130,1130,1130,1130,1130,1130,1130,1130,1130,1130,1130,1130,1130,1130,1130,1130,1130,1130,1130,1130,1130,1130,1130,1130,1130,1130,1130,1130,1130,1130,1130,1130,1130,1130,1130,1130,1130,1130,1130,1130,1130,1130,1130,1130,1130,1130,1130,1130,1130,1130,1130,1130,1130,1130,1130,1130,1130,1130,1130,1130,1130,1130,1130,1130,1130,1130,1130,1130,1130,1130,1130,1130,1130,1130,1130,1130,1130,1130,1130,1130,1130,1130,1130,1130,1130,1130,1130,1130,1130,1130,1130,1130,1130,1130,1130,1130,1130,1130,1130,1130,1130,1130,1130,1130,1130,1130,1130,1130,1130,1130,1130,1130,1130,1130,1130,1130,1130,1130,1130,1130,1130,1130,1130,1130,1130,1130,1130,1130,1130,1130,1130,1130,1130,1130,1130,1130,1130,1130,1130,1130,1130,1130,1130,1130,1130,1130,1130,1130,1130,1130,1130,1130,1130,1130,1130,1130,1130,1130,1130,1130,1130,1130,1130,1131,1131,1131,1131,1131,1131,1131,1131,1131,1131,1131,1131,1131,1131,1131,1131,1131,1131,1131,1131,1131,1131,1131,1131,1131,1131,1131,1131,1131,1131,1131,1131,1131,1131,1131,1131,1131,1131,1131,1131,1131,1131,1131,1131,1131,1131,1131,1131,1131,1131,1131,1131,1131,1131,1131,1131,1131,1131,1131,1131,1131,1131,1131,1131,1131,1131,1131,1131,1131,1131,1131,1131,1131,1131,1131,1131,1131,1131,1131,1131,1131,1131,1131,1131,1131,1131,1131,1131,1131,1131,1131,1131,1131,1131,1131,1131,1131,1131,1131,1131,1131,1131,1131,1131,1131,1131,1131,1131,1131,1131,1131,1131,1131,1131,1131,1131,1131,1131,1131,1131,1131,1131,1131,1131,1131,1131,1131,1131,1131,1131,1131,1131,1131,1131,1131,1131,1131,1131,1131,1131,1131,1131,1131,1131,1131,1131,1131,1131,1131,1131,1131,1131,1131,1131,1131,1131,1131,1131,1131,1131,1131,1131,1131,1131,1131,1131,1131,1131,1131,1131,1131,1131,1131,1131,1131,1131,1131,1131,1131,1131,1131,1131,1131,1131,1131,1131,1131,1131,1131,1131,1131,1131,1131,1131,1131,1131,1131,1131,1131,1131,1131,1131,1131,1131,1131,1131,1131,1131,1131,1131,1131,1131,1131,1131,1131,1131,1131,1131,1131,1131,1131,1131,1131,1131,1131,1131,1131,1131,1131,1131,1131,1131,1131,1131,1131,1131,1131,1131,1131,1131,1131,1131,1131,1131,1131,1131,1131,1131,1131,1131,1131,1131,1131,1131,1131,1131,1131,1131,1131,1131,1131,1131,1131,1131,1131,1131,1131,1131,1131,1131,1131,1131,1131,1131,1131,1131,1131,1131,1131,1131,1131,1131,1131,1131,1131,1131,1131,1131,1131,1131,1131,1131,1131,1131,1131,1131,1131,1131,1131,1131,1131,1131,1131,1131,1131,1131,1131,1131,1131,1131,1131,1131,1131,1131,1131,1131,1131,1131,1131,1131,1131,1131,1131,1131,1131,1131,1131,1131,1131,1131,1131,1131,1131,1131,1131,1131,1131,1131,1131,1131,1131,1131,1131,1131,1131,1131,1131,1131,1131,1131,1131,1131,1131,1131,1131,1131,1131,1131,1131,1131,1131,1131,1131,1131,1131,1131,1131,1131,1131,1131,1131,1131,1131,1131,1131,1131,1131,1131,1131,1131,1131,1131,1131,1131,1131,1131,1131,1131,1131,1131,1131,1131,1131,1131,1131,1131,1131,1131,1131,1131,1131,1131,1131,1131,1131,1131,1131,1131,1131,1131,1131,1131,1131,1131,1131,1131,1131,1131,1131,1131,1131,1131,1131,1131,1131,1131,1131,1131,1131,1131,1131,1131,1131,1131,1131,1131,1131,1131,1131,1131,1131,1131,1131,1131,1131,1131,1131,1131,1131,1131,1131,1131,1131,1131,1131,1131,1131,1131,1131,1131,1131,1131,1131,1131,1131,1131,1131,1131,1131,1131,1131,1131,1131,1131,1131,1131,1131,1131,1131,1131,1131,1131,1131,1131,1131,1131,1131,1131,1131,1131,1131,1131,1131,1131,1131,1131,1131,1131,1131,1131,1131,1131,1131,1131,1131,1131,1131,1131,1131,1131,1131,1131,1131,1131,1131,1131,1131,1131,1131,1131,1131,1131,1131,1131,1131,1131,1131,1131,1131,1131,1131,1131,1131,1131,1131,1131,1131,1131,1131,1131,1131,1131,1131,1131,1131,1131,1131,1131,1131,1131,1131,1131,1131,1131,1131,1131,1131,1131,1131,1131,1131,1131,1131,1131,1131,1131,1131,1131,1131,1131,1131,1131,1131,1131,1131,1131,1131,1131,1131,1131,1131,1131,1131,1131,1131,1131,1131,1131,1131,1131,1131,1131,1131,1131,1131,1131,1131,1131,1131,1131,1131,1131,1131,1131,1131,1131,1131,1131,1131,1131,1131,1131,1131,1131,1131,1131,1131,1131,1131,1131,1131,1131,1131,1131,1131,1131,1131,1131,1131,1131,1131,1131,1131,1131,1131,1131,1131,1131,1131,1131,1131,1131,1131,1131,1131,1131,1131,1131,1131,1131,1131,1131,1131,1131,1131,1131,1131,1131,1131,1131,1131,1131,1131,1131,1131,1131,1131,1131,1131,1131,1131,1131,1131,1131,1131,1131,1131,1131,1131,1131,1131,1131,1131,1131,1131,1131,1131,1131,1131,1131,1131,1131,1131,1131,1131,1131,1131,1131,1131,1131,1131,1131,1131,1131,1131,1131,1131,1131,1131,1131,1131,1131,1131,1131,1131,1131,1131,1131,1131,1131,1131,1131,1131,1131,1131,1131,1131,1131,1131,1131,1131,1131,1131,1131,1131,1131,1131,1131,1131,1131,1131,1131,1131,1131,1131,1131,1131,1131,1131,1131,1131,1131,1131,1131,1131,1131,1131,1131,1131,1131,1131,1131,1131,1131,1131,1131,1131,1131,1131,1131,1131,1131,1131,1131,1131,1131,1131,1131,1131,1131,1131,1131,1131,1131,1131,1131,1131,1131,1131,1131,1131,1131,1131,1131,1131,1131,1131,1131,1131,1131,1131,1131,1131,1131,1131,1131,1131,1131,1131,1131,1131,1131,1131,1131,1131,1131,1131,1131,1131,1131,1131,1131,1131,1131,1131,1131,1131,1131,1131,1131,1131,1131,1131,1131,1131,1131,1131,1131,1131,1131,1131,1131,1131,1131,1131,1131,1131,1131,1131,1131,1131,1131,1131,1131,1131,1131,1131,1131,1131,1131,1131,1131,1131,1131,1131,1131,1131,1131,1131,1131,1131,1131,1131,1131,1131,1131,1131,1131,1131,1131,1131,1131,1131,1131,1131,1131,1131,1131,1131,1131,1131,1131,1131,1131,1131,1131,1131,1131,1131,1131,1131,1131,1131,1131,1131,1131,1131,1131,1131,1131,1131,1131,1131,1131,1131,1131,1131,1131,1131,1131,1131,1131,1131,1131,1131,1131,1131,1131,1131,1131,1131,1131,1131,1131,1131,1131,1131,1131,1131,1131,1131,1131,1131,1131,1131,1131,1131,1131,1131,1131,1131,1131,1131,1131,1131,1131,1131,1131,1131,1131,1131,1131,1131,1131,1131,1131,1131,1131,1131,1131,1131,1131,1131,1131,1131,1131,1131,1131,1131,1131,1131,1131,1131,1131,1131,1131,1131,1131,1131,1131,1131,1131,1131,1131,1131,1131,1131,1131,1131,1131,1131,1131,1131,1131,1131,1131,1131,1131,1131,1131,1131,1131,1131,1131,1131,1131,1131,1131,1131,1131,1131,1131,1131,1131,1131,1131,1131,1131,1131,1131,1131,1131,1131,1131,1131,1131,1131,1131,1131,1131,1131,1131,1131,1131,1131,1131,1131,1131,1131,1131,1131,1131,1131,1131,1131,1131,1131,1131,1131,1131,1131,1131,1131,1131,1131,1131,1131,1131,1131,1131,1131,1131,1131,1131,1131,1131,1131,1131,1131,1131,1131,1131,1131,1131,1131,1131,1131,1131,1131,1131,1131,1131,1131,1131,1131,1131,1131,1131,1131,1131,1131,1131,1131,1131,1131,1131,1131,1131,1131,1131,1131,1131,1131,1131,1131,1131,1131,1131,1131,1131,1131,1131,1131,1131,1131,1131,1131,1131,1131,1131,1131,1131,1131,1131,1131,1131,1131,1131,1131,1131,1131,1131,1131,1131,1131,1131,1131,1131,1131,1131,1131,1131,1131,1131,1131,1131,1131,1131,1131,1131,1131,1131,1131,1131,1131,1131,1131,1131,1131,1131,1131,1131,1131,1131,1131,1131,1131,1131,1131,1131,1131,1131,1131,1131,1131,1131,1131,1131,1131,1131,1131,1131,1131,1131,1131,1131,1131,1131,1131,1131,1131,1131,1131,1131,1131,1131,1131,1131,1131,1131,1131,1131,1131,1131,1131,1131,1131,1131,1131,1131,1131,1131,1131,1131,1131,1131,1131,1131,1131,1131,1132,1132,1132,1132,1132,1132,1132,1132,1132,1132,1132,1132,1132,1132,1132,1132,1132,1132,1132,1132,1132,1132,1132,1132,1132,1132,1132,1132,1132,1132,1132,1132,1132,1132,1132,1132,1132,1132,1132,1132,1132,1132,1132,1132,1132,1132,1132,1132,1132,1132,1132,1132,1132,1132,1132,1132,1132,1132,1132,1132,1132,1132,1132,1132,1132,1132,1132,1132,1132,1132,1132,1132,1132,1132,1132,1132,1132,1132,1132,1132,1132,1132,1132,1132,1132,1132,1132,1132,1132,1132,1132,1132,1132,1132,1132,1132,1132,1132,1132,1132,1132,1132,1132,1132,1132,1132,1132,1132,1132,1132,1132,1132,1132,1132,1132,1132,1132,1132,1132,1132,1132,1132,1132,1132,1132,1132,1132,1132,1132,1132,1132,1132,1132,1132,1132,1132,1132,1132,1132,1132,1132,1132,1132,1132,1132,1132,1132,1132,1132,1132,1132,1132,1132,1132,1132,1132,1132,1132,1132,1132,1132,1132,1132,1132,1132,1132,1132,1132,1132,1132,1132,1132,1132,1132,1132,1132,1132,1132,1132,1132,1132,1132,1132,1132,1132,1132,1132,1132,1132,1132,1132,1132,1132,1132,1132,1132,1132,1132,1132,1132,1132,1132,1132,1132,1132,1132,1132,1132,1132,1132,1132,1132,1132,1132,1132,1132,1132,1132,1132,1132,1132,1132,1132,1132,1132,1132,1132,1132,1132,1132,1132,1132,1132,1132,1132,1132,1132,1132,1132,1132,1132,1132,1132,1132,1132,1132,1132,1132,1132,1132,1132,1132,1132,1132,1132,1132,1132,1132,1132,1132,1132,1132,1132,1132,1132,1132,1132,1132,1132,1132,1132,1132,1132,1132,1132,1132,1132,1132,1132,1132,1132,1132,1132,1132,1132,1132,1132,1132,1132,1132,1132,1132,1132,1132,1132,1132,1132,1132,1132,1132,1132,1132,1132,1132,1132,1132,1132,1132,1132,1132,1132,1132,1132,1132,1132,1132,1132,1132,1132,1132,1132,1132,1132,1132,1132,1132,1132,1132,1132,1132,1132,1132,1132,1132,1132,1132,1132,1132,1132,1132,1132,1132,1132,1132,1132,1132,1132,1132,1132,1132,1132,1132,1132,1132,1132,1132,1132,1132,1132,1132,1132,1132,1132,1132,1132,1132,1132,1132,1132,1132,1132,1132,1132,1132,1132,1132,1132,1132,1132,1132,1132,1132,1132,1132,1132,1132,1132,1132,1132,1132,1132,1132,1132,1132,1132,1132,1132,1132,1132,1132,1132,1132,1132,1132,1132,1132,1132,1132,1132,1132,1132,1132,1132,1132,1132,1132,1132,1132,1132,1132,1132,1132,1132,1132,1132,1132,1132,1132,1132,1132,1132,1132,1132,1132,1132,1132,1132,1132,1132,1132,1132,1132,1132,1132,1132,1132,1132,1132,1132,1132,1132,1132,1132,1132,1132,1132,1132,1132,1132,1132,1132,1132,1132,1132,1132,1132,1132,1132,1132,1132,1132,1132,1132,1132,1132,1132,1132,1132,1132,1132,1132,1132,1132,1132,1132,1132,1132,1132,1132,1132,1132,1132,1132,1132,1132,1132,1132,1132,1132,1132,1132,1132,1132,1132,1132,1132,1132,1132,1132,1132,1132,1132,1132,1132,1132,1132,1132,1132,1132,1132,1132,1132,1132,1132,1132,1132,1132,1132,1132,1132,1132,1132,1132,1132,1132,1132,1132,1132,1132,1132,1132,1132,1132,1132,1132,1132,1132,1132,1132,1132,1132,1132,1132,1132,1132,1132,1132,1132,1132,1132,1132,1132,1132,1132,1132,1132,1132,1132,1132,1132,1132,1132,1132,1132,1132,1132,1132,1132,1132,1132,1132,1132,1132,1132,1132,1132,1132,1132,1132,1132,1132,1132,1132,1132,1132,1132,1132,1132,1132,1132,1132,1132,1132,1132,1132,1132,1132,1132,1132,1132,1132,1132,1132,1132,1132,1132,1132,1132,1132,1132,1132,1132,1132,1132,1132,1132,1132,1132,1132,1132,1132,1132,1132,1132,1132,1132,1132,1132,1132,1132,1132,1132,1132,1132,1132,1132,1132,1132,1132,1132,1132,1132,1132,1132,1132,1132,1132,1132,1132,1132,1132,1132,1132,1132,1132,1132,1132,1132,1132,1132,1132,1132,1132,1132,1132,1132,1132,1132,1132,1132,1132,1132,1132,1132,1132,1132,1132,1132,1132,1132,1132,1132,1132,1132,1132,1132,1132,1132,1132,1132,1132,1132,1132,1132,1132,1132,1132,1132,1132,1132,1132,1132,1132,1132,1132,1132,1132,1132,1132,1132,1132,1132,1132,1132,1132,1132,1132,1132,1132,1132,1132,1132,1132,1132,1132,1132,1132,1132,1132,1132,1132,1132,1132,1132,1132,1132,1132,1132,1132,1132,1132,1132,1132,1132,1132,1132,1132,1132,1132,1132,1132,1132,1132,1132,1132,1132,1132,1132,1132,1132,1132,1132,1132,1132,1132,1132,1132,1132,1132,1132,1132,1132,1132,1132,1132,1132,1132,1132,1132,1132,1132,1132,1132,1132,1132,1132,1132,1132,1132,1132,1132,1132,1132,1132,1132,1132,1132,1132,1132,1132,1132,1132,1132,1132,1132,1132,1132,1132,1132,1132,1132,1132,1132,1132,1132,1132,1132,1132,1132,1132,1132,1132,1132,1132,1132,1132,1132,1132,1132,1132,1132,1132,1132,1132,1132,1132,1132,1132,1132,1132,1132,1132,1132,1132,1132,1132,1132,1132,1132,1132,1132,1132,1132,1132,1132,1132,1132,1132,1132,1132,1132,1132,1132,1132,1132,1132,1132,1132,1132,1132,1132,1132,1132,1132,1132,1132,1132,1132,1132,1132,1132,1132,1132,1132,1132,1132,1132,1132,1132,1132,1132,1132,1132,1132,1132,1132,1132,1132,1132,1132,1132,1132,1132,1132,1132,1132,1132,1132,1132,1132,1132,1132,1132,1132,1132,1132,1132,1132,1132,1132,1132,1132,1132,1132,1132,1132,1132,1132,1132,1132,1132,1132,1132,1132,1132,1132,1132,1132,1132,1132,1132,1132,1132,1132,1132,1132,1132,1132,1132,1132,1132,1132,1132,1132,1132,1132,1132,1132,1132,1132,1132,1132,1132,1132,1132,1132,1132,1132,1132,1132,1132,1132,1132,1132,1132,1132,1132,1132,1132,1132,1132,1132,1132,1132,1132,1132,1132,1132,1132,1132,1132,1132,1132,1132,1132,1132,1132,1132,1132,1132,1132,1132,1132,1132,1132,1132,1132,1132,1132,1132,1132,1132,1132,1132,1132,1132,1132,1132,1132,1132,1132,1132,1132,1132,1132,1132,1132,1132,1132,1132,1132,1132,1132,1132,1132,1132,1132,1132,1132,1132,1132,1132,1132,1132,1132,1132,1132,1132,1132,1132,1132,1132,1132,1132,1132,1132,1132,1132,1132,1132,1132,1132,1132,1132,1132,1132,1132,1132,1132,1132,1132,1132,1132,1132,1132,1132,1132,1132,1132,1132,1132,1132,1132,1132,1132,1132,1132,1132,1132,1132,1132,1132,1132,1132,1132,1132,1132,1132,1132,1132,1132,1132,1132,1132,1132,1132,1132,1132,1132,1132,1132,1132,1132,1132,1132,1132,1132,1132,1132,1132,1132,1132,1132,1132,1132,1132,1132,1132,1132,1132,1132,1132,1132,1132,1132,1132,1132,1132,1132,1132,1132,1132,1132,1132,1132,1132,1132,1132,1132,1132,1132,1132,1132,1132,1132,1132,1132,1132,1132,1132,1132,1132,1132,1132,1132,1132,1132,1132,1132,1132,1132,1132,1132,1132,1132,1132,1132,1132,1132,1132,1132,1132,1132,1132,1132,1132,1132,1132,1132,1132,1132,1132,1132,1132,1132,1132,1132,1132,1132,1132,1132,1132,1132,1132,1132,1132,1132,1132,1132,1132,1132,1132,1132,1132,1132,1132,1132,1132,1132,1132,1133,1133,1133,1133,1133,1133,1133,1133,1133,1133,1133,1133,1133,1133,1133,1133,1133,1133,1133,1133,1133,1133,1133,1133,1133,1133,1133,1133,1133,1133,1133,1133,1133,1133,1133,1133,1133,1133,1133,1133,1133,1133,1133,1133,1133,1133,1133,1133,1133,1133,1133,1133,1133,1133,1133,1133,1133,1133,1133,1133,1133,1133,1133,1133,1133,1133,1133,1133,1133,1133,1133,1133,1133,1133,1133,1133,1133,1133,1133,1133,1133,1133,1133,1133,1133,1133,1133,1133,1133,1133,1133,1133,1133,1133,1133,1133,1133,1133,1133,1133,1133,1133,1133,1133,1133,1133,1133,1133,1133,1133,1133,1133,1133,1133,1133,1133,1133,1133,1133,1133,1133,1133,1133,1133,1133,1133,1133,1133,1133,1133,1133,1133,1133,1133,1133,1133,1133,1133,1133,1133,1133,1133,1133,1133,1133,1133,1133,1133,1133,1133,1133,1133,1133,1133,1133,1133,1133,1133,1133,1133,1133,1133,1133,1133,1133,1133,1133,1133,1133,1133,1133,1133,1133,1133,1133,1133,1133,1133,1133,1133,1133,1133,1133,1133,1133,1133,1133,1133,1133,1133,1133,1133,1133,1133,1133,1133,1133,1133,1133,1133,1133,1133,1133,1133,1133,1133,1133,1133,1133,1133,1133,1133,1133,1133,1133,1133,1133,1133,1133,1133,1133,1133,1133,1133,1133,1133,1133,1133,1133,1133,1133,1133,1133,1133,1133,1133,1133,1133,1133,1133,1133,1133,1133,1133,1133,1133,1133,1133,1133,1133,1133,1133,1133,1133,1133,1133,1133,1133,1133,1133,1133,1133,1133,1133,1133,1133,1133,1133,1133,1133,1133,1133,1133,1133,1133,1133,1133,1133,1133,1133,1133,1133,1133,1133,1133,1133,1133,1133,1133,1133,1133,1133,1133,1133,1133,1133,1133,1133,1133,1133,1133,1133,1133,1133,1133,1133,1133,1133,1133,1133,1133,1133,1133,1133,1133,1133,1133,1133,1133,1133,1133,1133,1133,1133,1133,1133,1133,1133,1133,1133,1133,1133,1133,1133,1133,1133,1133,1133,1133,1133,1133,1133,1133,1133,1133,1133,1133,1133,1133,1133,1133,1133,1133,1133,1133,1133,1133,1133,1133,1133,1133,1133,1133,1133,1133,1133,1133,1133,1133,1133,1133,1133,1133,1133,1133,1133,1133,1133,1133,1133,1133,1133,1133,1133,1133,1133,1133,1133,1133,1133,1133,1133,1133,1133,1133,1133,1133,1133,1133,1133,1133,1133,1133,1133,1133,1133,1133,1133,1133,1133,1133,1133,1133,1133,1133,1133,1133,1133,1133,1133,1133,1133,1133,1133,1133,1133,1133,1133,1133,1133,1133,1133,1133,1133,1133,1133,1133,1133,1133,1133,1133,1133,1133,1133,1133,1133,1133,1133,1133,1133,1133,1133,1133,1133,1133,1133,1133,1133,1133,1133,1133,1133,1133,1133,1133,1133,1133,1133,1133,1133,1133,1133,1133,1133,1133,1133,1133,1133,1133,1133,1133,1133,1133,1133,1133,1133,1133,1133,1133,1133,1133,1133,1133,1133,1133,1133,1133,1133,1133,1133,1133,1133,1133,1133,1133,1133,1133,1133,1133,1133,1133,1133,1133,1133,1133,1133,1133,1133,1133,1133,1133,1133,1133,1133,1133,1133,1133,1133,1133,1133,1133,1133,1133,1133,1133,1133,1133,1133,1133,1133,1133,1133,1133,1133,1133,1133,1133,1133,1133,1133,1133,1133,1133,1133,1133,1133,1133,1133,1133,1133,1133,1133,1133,1133,1133,1133,1133,1133,1133,1133,1133,1133,1133,1133,1133,1133,1133,1133,1133,1133,1133,1133,1133,1133,1133,1133,1133,1133,1133,1133,1133,1133,1133,1133,1133,1133,1133,1133,1133,1133,1133,1133,1133,1133,1133,1133,1133,1133,1133,1133,1133,1133,1133,1133,1133,1133,1133,1133,1133,1133,1133,1133,1133,1133,1133,1133,1133,1133,1133,1133,1133,1133,1133,1133,1133,1133,1133,1133,1133,1133,1133,1133,1133,1133,1133,1133,1133,1133,1133,1133,1133,1133,1133,1133,1133,1133,1133,1133,1133,1133,1133,1133,1133,1133,1133,1133,1133,1133,1133,1133,1133,1133,1133,1133,1133,1133,1133,1133,1133,1133,1133,1133,1133,1133,1133,1133,1133,1133,1133,1133,1133,1133,1133,1133,1133,1133,1133,1133,1133,1133,1133,1133,1133,1133,1133,1133,1133,1133,1133,1133,1133,1133,1133,1133,1133,1133,1133,1133,1133,1133,1133,1133,1133,1133,1133,1133,1133,1133,1133,1133,1133,1133,1133,1133,1133,1133,1133,1133,1133,1133,1133,1133,1133,1133,1133,1133,1133,1133,1133,1133,1133,1133,1133,1133,1133,1133,1133,1133,1133,1133,1133,1133,1133,1133,1133,1133,1133,1133,1133,1133,1133,1133,1133,1133,1133,1133,1133,1133,1133,1133,1133,1133,1133,1133,1133,1133,1133,1133,1133,1133,1133,1133,1133,1133,1133,1133,1133,1133,1133,1133,1133,1133,1133,1133,1133,1133,1133,1133,1133,1133,1133,1133,1133,1133,1133,1133,1133,1133,1133,1133,1133,1133,1133,1133,1133,1133,1133,1133,1133,1133,1133,1133,1133,1133,1133,1133,1133,1133,1133,1133,1133,1133,1133,1133,1133,1133,1133,1133,1133,1133,1133,1133,1133,1133,1133,1133,1133,1133,1133,1133,1133,1133,1133,1133,1133,1133,1133,1133,1133,1133,1133,1133,1133,1133,1133,1133,1133,1133,1133,1133,1133,1133,1133,1133,1133,1133,1133,1133,1133,1133,1133,1133,1133,1133,1133,1133,1133,1133,1133,1133,1133,1133,1133,1133,1133,1133,1133,1133,1133,1133,1133,1133,1133,1133,1133,1133,1133,1133,1133,1133,1133,1133,1133,1133,1133,1133,1133,1133,1133,1133,1133,1133,1133,1133,1133,1133,1133,1133,1133,1133,1133,1133,1133,1133,1133,1133,1133,1133,1133,1133,1133,1133,1133,1133,1133,1133,1133,1133,1133,1133,1133,1133,1133,1133,1133,1133,1133,1133,1133,1133,1133,1133,1133,1133,1133,1133,1133,1133,1133,1133,1133,1133,1133,1133,1133,1133,1133,1133,1133,1133,1133,1133,1133,1133,1133,1133,1133,1133,1133,1133,1133,1133,1133,1133,1133,1133,1133,1133,1133,1133,1133,1133,1133,1133,1133,1133,1133,1133,1133,1133,1133,1133,1133,1133,1133,1133,1133,1133,1133,1133,1133,1133,1133,1133,1133,1133,1133,1133,1133,1133,1133,1133,1133,1133,1133,1133,1133,1133,1133,1133,1133,1133,1133,1133,1133,1133,1133,1133,1133,1133,1133,1133,1133,1133,1133,1133,1133,1133,1133,1133,1133,1133,1133,1133,1133,1133,1133,1133,1133,1133,1133,1133,1133,1133,1133,1133,1133,1133,1133,1133,1133,1133,1133,1133,1133,1133,1133,1133,1133,1133,1133,1133,1133,1133,1133,1133,1133,1133,1133,1133,1133,1133,1133,1133,1133,1133,1133,1133,1133,1133,1133,1133,1133,1133,1133,1133,1133,1133,1133,1133,1133,1133,1133,1133,1133,1133,1133,1133,1133,1133,1133,1133,1133,1133,1133,1133,1133,1133,1133,1133,1133,1133,1133,1133,1133,1133,1133,1133,1133,1133,1133,1133,1133,1133,1133,1133,1133,1133,1133,1133,1133,1133,1133,1133,1133,1133,1133,1133,1133,1133,1133,1133,1133,1133,1133,1133,1133,1133,1133,1133,1133,1133,1133,1133,1133,1133,1133,1133,1133,1133,1133,1133,1133,1133,1133,1133,1133,1133,1133,1133,1133,1133,1133,1133,1133,1133,1133,1133,1133,1133,1133,1133,1133,1133,1133,1133,1133,1133,1133,1133,1134,1134,1134,1134,1134,1134,1134,1134,1134,1134,1134,1134,1134,1134,1134,1134,1134,1134,1134,1134,1134,1134,1134,1134,1134,1134,1134,1134,1134,1134,1134,1134,1134,1134,1134,1134,1134,1134,1134,1134,1134,1134,1134,1134,1134,1134,1134,1134,1134,1134,1134,1134,1134,1134,1134,1134,1134,1134,1134,1134,1134,1134,1134,1134,1134,1134,1134,1134,1134,1134,1134,1134,1134,1134,1134,1134,1134,1134,1134,1134,1134,1134,1134,1134,1134,1134,1134,1134,1134,1134,1134,1134,1134,1134,1134,1134,1134,1134,1134,1134,1134,1134,1134,1134,1134,1134,1134,1134,1134,1134,1134,1134,1134,1134,1134,1134,1134,1134,1134,1134,1134,1134,1134,1134,1134,1134,1134,1134,1134,1134,1134,1134,1134,1134,1134,1134,1134,1134,1134,1134,1134,1134,1134,1134,1134,1134,1134,1134,1134,1134,1134,1134,1134,1134,1134,1134,1134,1134,1134,1134,1134,1134,1134,1134,1134,1134,1134,1134,1134,1134,1134,1134,1134,1134,1134,1134,1134,1134,1134,1134,1134,1134,1134,1134,1134,1134,1134,1134,1134,1134,1134,1134,1134,1134,1134,1134,1134,1134,1134,1134,1134,1134,1134,1134,1134,1134,1134,1134,1134,1134,1134,1134,1134,1134,1134,1134,1134,1134,1134,1134,1134,1134,1134,1134,1134,1134,1134,1134,1134,1134,1134,1134,1134,1134,1134,1134,1134,1134,1134,1134,1134,1134,1134,1134,1134,1134,1134,1134,1134,1134,1134,1134,1134,1134,1134,1134,1134,1134,1134,1134,1134,1134,1134,1134,1134,1134,1134,1134,1134,1134,1134,1134,1134,1134,1134,1134,1134,1134,1134,1134,1134,1134,1134,1134,1134,1134,1134,1134,1134,1134,1134,1134,1134,1134,1134,1134,1134,1134,1134,1134,1134,1134,1134,1134,1134,1134,1134,1134,1134,1134,1134,1134,1134,1134,1134,1134,1134,1134,1134,1134,1134,1134,1134,1134,1134,1134,1134,1134,1134,1134,1134,1134,1134,1134,1134,1134,1134,1134,1134,1134,1134,1134,1134,1134,1134,1134,1134,1134,1134,1134,1134,1134,1134,1134,1134,1134,1134,1134,1134,1134,1134,1134,1134,1134,1134,1134,1134,1134,1134,1134,1134,1134,1134,1134,1134,1134,1134,1134,1134,1134,1134,1134,1134,1134,1134,1134,1134,1134,1134,1134,1134,1134,1134,1134,1134,1134,1134,1134,1134,1134,1134,1134,1134,1134,1134,1134,1134,1134,1134,1134,1134,1134,1134,1134,1134,1134,1134,1134,1134,1134,1134,1134,1134,1134,1134,1134,1134,1134,1134,1134,1134,1134,1134,1134,1134,1134,1134,1134,1134,1134,1134,1134,1134,1134,1134,1134,1134,1134,1134,1134,1134,1134,1134,1134,1134,1134,1134,1134,1134,1134,1134,1134,1134,1134,1134,1134,1134,1134,1134,1134,1134,1134,1134,1134,1134,1134,1134,1134,1134,1134,1134,1134,1134,1134,1134,1134,1134,1134,1134,1134,1134,1134,1134,1134,1134,1134,1134,1134,1134,1134,1134,1134,1134,1134,1134,1134,1134,1134,1134,1134,1134,1134,1134,1134,1134,1134,1134,1134,1134,1134,1134,1134,1134,1134,1134,1134,1134,1134,1134,1134,1134,1134,1134,1134,1134,1134,1134,1134,1134,1134,1134,1134,1134,1134,1134,1134,1134,1134,1134,1134,1134,1134,1134,1134,1134,1134,1134,1134,1134,1134,1134,1134,1134,1134,1134,1134,1134,1134,1134,1134,1134,1134,1134,1134,1134,1134,1134,1134,1134,1134,1134,1134,1134,1134,1134,1134,1134,1134,1134,1134,1134,1134,1134,1134,1134,1134,1134,1134,1134,1134,1134,1134,1134,1134,1134,1134,1134,1134,1134,1134,1134,1134,1134,1134,1134,1134,1134,1134,1134,1134,1134,1134,1134,1134,1134,1134,1134,1134,1134,1134,1134,1134,1134,1134,1134,1134,1134,1134,1134,1134,1134,1134,1134,1134,1134,1134,1134,1134,1134,1134,1134,1134,1134,1134,1134,1134,1134,1134,1134,1134,1134,1134,1134,1134,1134,1134,1134,1134,1134,1134,1134,1134,1134,1134,1134,1134,1134,1134,1134,1134,1134,1134,1134,1134,1134,1134,1134,1134,1134,1134,1134,1134,1134,1134,1134,1134,1134,1134,1134,1134,1134,1134,1134,1134,1134,1134,1134,1134,1134,1134,1134,1134,1134,1134,1134,1134,1134,1134,1134,1134,1134,1134,1134,1134,1134,1134,1134,1134,1134,1134,1134,1134,1134,1134,1134,1134,1134,1134,1134,1134,1134,1134,1134,1134,1134,1134,1134,1134,1134,1134,1134,1134,1134,1134,1134,1134,1134,1134,1134,1134,1134,1134,1134,1134,1134,1134,1134,1134,1134,1134,1134,1134,1134,1134,1134,1134,1134,1134,1134,1134,1134,1134,1134,1134,1134,1134,1134,1134,1134,1134,1134,1134,1134,1134,1134,1134,1134,1134,1134,1134,1134,1134,1134,1134,1134,1134,1134,1134,1134,1134,1134,1134,1134,1134,1134,1134,1134,1134,1134,1134,1134,1134,1134,1134,1134,1134,1134,1134,1134,1134,1134,1134,1134,1134,1134,1134,1134,1134,1134,1134,1134,1134,1134,1134,1134,1134,1134,1134,1134,1134,1134,1134,1134,1134,1134,1134,1134,1134,1134,1134,1134,1134,1134,1134,1134,1134,1134,1134,1134,1134,1134,1134,1134,1134,1134,1134,1134,1134,1134,1134,1134,1134,1134,1134,1134,1134,1134,1134,1134,1134,1134,1134,1134,1134,1134,1134,1134,1134,1134,1134,1134,1134,1134,1134,1134,1134,1134,1134,1134,1134,1134,1134,1134,1134,1134,1134,1134,1134,1134,1134,1134,1134,1134,1134,1134,1134,1134,1134,1134,1134,1134,1134,1134,1134,1134,1134,1134,1134,1134,1134,1134,1134,1134,1134,1134,1134,1134,1134,1134,1134,1134,1134,1134,1134,1134,1134,1134,1134,1134,1134,1134,1134,1134,1134,1134,1134,1134,1134,1134,1134,1134,1134,1134,1134,1134,1134,1134,1134,1134,1134,1134,1134,1134,1134,1134,1134,1134,1134,1134,1134,1134,1134,1134,1134,1134,1134,1134,1134,1134,1134,1134,1134,1134,1134,1134,1134,1134,1134,1134,1134,1134,1134,1134,1134,1134,1134,1134,1134,1134,1134,1134,1134,1134,1134,1134,1134,1134,1134,1134,1134,1134,1134,1134,1134,1134,1134,1134,1134,1134,1134,1134,1134,1134,1134,1134,1134,1134,1134,1134,1134,1134,1134,1134,1134,1134,1134,1134,1134,1134,1134,1134,1134,1134,1134,1134,1134,1134,1134,1134,1134,1134,1134,1134,1134,1134,1134,1134,1134,1134,1134,1134,1134,1134,1134,1134,1134,1134,1134,1134,1134,1134,1134,1134,1134,1134,1134,1134,1134,1134,1134,1134,1134,1134,1134,1134,1134,1134,1134,1134,1134,1134,1134,1134,1134,1134,1134,1134,1134,1134,1134,1134,1134,1134,1134,1134,1134,1134,1134,1134,1134,1134,1134,1134,1134,1134,1134,1134,1134,1134,1134,1134,1134,1134,1134,1134,1134,1134,1134,1134,1134,1134,1134,1134,1134,1134,1134,1134,1134,1134,1134,1134,1134,1134,1134,1134,1134,1134,1134,1134,1134,1134,1134,1134,1134,1134,1134,1134,1134,1134,1134,1134,1134,1134,1134,1134,1134,1134,1134,1134,1134,1134,1134,1134,1134,1134,1134,1134,1134,1134,1134,1134,1134,1134,1134,1134,1134,1134,1134,1134,1134,1134,1134,1134,1134,1134,1134,1134,1134,1134,1134,1134,1134,1134,1134,1134,1134,1134,1134,1134,1134,1135,1135,1135,1135,1135,1135,1135,1135,1135,1135,1135,1135,1135,1135,1135,1135,1135,1135,1135,1135,1135,1135,1135,1135,1135,1135,1135,1135,1135,1135,1135,1135,1135,1135,1135,1135,1135,1135,1135,1135,1135,1135,1135,1135,1135,1135,1135,1135,1135,1135,1135,1135,1135,1135,1135,1135,1135,1135,1135,1135,1135,1135,1135,1135,1135,1135,1135,1135,1135,1135,1135,1135,1135,1135,1135,1135,1135,1135,1135,1135,1135,1135,1135,1135,1135,1135,1135,1135,1135,1135,1135,1135,1135,1135,1135,1135,1135,1135,1135,1135,1135,1135,1135,1135,1135,1135,1135,1135,1135,1135,1135,1135,1135,1135,1135,1135,1135,1135,1135,1135,1135,1135,1135,1135,1135,1135,1135,1135,1135,1135,1135,1135,1135,1135,1135,1135,1135,1135,1135,1135,1135,1135,1135,1135,1135,1135,1135,1135,1135,1135,1135,1135,1135,1135,1135,1135,1135,1135,1135,1135,1135,1135,1135,1135,1135,1135,1135,1135,1135,1135,1135,1135,1135,1135,1135,1135,1135,1135,1135,1135,1135,1135,1135,1135,1135,1135,1135,1135,1135,1135,1135,1135,1135,1135,1135,1135,1135,1135,1135,1135,1135,1135,1135,1135,1135,1135,1135,1135,1135,1135,1135,1135,1135,1135,1135,1135,1135,1135,1135,1135,1135,1135,1135,1135,1135,1135,1135,1135,1135,1135,1135,1135,1135,1135,1135,1135,1135,1135,1135,1135,1135,1135,1135,1135,1135,1135,1135,1135,1135,1135,1135,1135,1135,1135,1135,1135,1135,1135,1135,1135,1135,1135,1135,1135,1135,1135,1135,1135,1135,1135,1135,1135,1135,1135,1135,1135,1135,1135,1135,1135,1135,1135,1135,1135,1135,1135,1135,1135,1135,1135,1135,1135,1135,1135,1135,1135,1135,1135,1135,1135,1135,1135,1135,1135,1135,1135,1135,1135,1135,1135,1135,1135,1135,1135,1135,1135,1135,1135,1135,1135,1135,1135,1135,1135,1135,1135,1135,1135,1135,1135,1135,1135,1135,1135,1135,1135,1135,1135,1135,1135,1135,1135,1135,1135,1135,1135,1135,1135,1135,1135,1135,1135,1135,1135,1135,1135,1135,1135,1135,1135,1135,1135,1135,1135,1135,1135,1135,1135,1135,1135,1135,1135,1135,1135,1135,1135,1135,1135,1135,1135,1135,1135,1135,1135,1135,1135,1135,1135,1135,1135,1135,1135,1135,1135,1135,1135,1135,1135,1135,1135,1135,1135,1135,1135,1135,1135,1135,1135,1135,1135,1135,1135,1135,1135,1135,1135,1135,1135,1135,1135,1135,1135,1135,1135,1135,1135,1135,1135,1135,1135,1135,1135,1135,1135,1135,1135,1135,1135,1135,1135,1135,1135,1135,1135,1135,1135,1135,1135,1135,1135,1135,1135,1135,1135,1135,1135,1135,1135,1135,1135,1135,1135,1135,1135,1135,1135,1135,1135,1135,1135,1135,1135,1135,1135,1135,1135,1135,1135,1135,1135,1135,1135,1135,1135,1135,1135,1135,1135,1135,1135,1135,1135,1135,1135,1135,1135,1135,1135,1135,1135,1135,1135,1135,1135,1135,1135,1135,1135,1135,1135,1135,1135,1135,1135,1135,1135,1135,1135,1135,1135,1135,1135,1135,1135,1135,1135,1135,1135,1135,1135,1135,1135,1135,1135,1135,1135,1135,1135,1135,1135,1135,1135,1135,1135,1135,1135,1135,1135,1135,1135,1135,1135,1135,1135,1135,1135,1135,1135,1135,1135,1135,1135,1135,1135,1135,1135,1135,1135,1135,1135,1135,1135,1135,1135,1135,1135,1135,1135,1135,1135,1135,1135,1135,1135,1135,1135,1135,1135,1135,1135,1135,1135,1135,1135,1135,1135,1135,1135,1135,1135,1135,1135,1135,1135,1135,1135,1135,1135,1135,1135,1135,1135,1135,1135,1135,1135,1135,1135,1135,1135,1135,1135,1135,1135,1135,1135,1135,1135,1135,1135,1135,1135,1135,1135,1135,1135,1135,1135,1135,1135,1135,1135,1135,1135,1135,1135,1135,1135,1135,1135,1135,1135,1135,1135,1135,1135,1135,1135,1135,1135,1135,1135,1135,1135,1135,1135,1135,1135,1135,1135,1135,1135,1135,1135,1135,1135,1135,1135,1135,1135,1135,1135,1135,1135,1135,1135,1135,1135,1135,1135,1135,1135,1135,1135,1135,1135,1135,1135,1135,1135,1135,1135,1135,1135,1135,1135,1135,1135,1135,1135,1135,1135,1135,1135,1135,1135,1135,1135,1135,1135,1135,1135,1135,1135,1135,1135,1135,1135,1135,1135,1135,1135,1135,1135,1135,1135,1135,1135,1135,1135,1135,1135,1135,1135,1135,1135,1135,1135,1135,1135,1135,1135,1135,1135,1135,1135,1135,1135,1135,1135,1135,1135,1135,1135,1135,1135,1135,1135,1135,1135,1135,1135,1135,1135,1135,1135,1135,1135,1135,1135,1135,1135,1135,1135,1135,1135,1135,1135,1135,1135,1135,1135,1135,1135,1135,1135,1135,1135,1135,1135,1135,1135,1135,1135,1135,1135,1135,1135,1135,1135,1135,1135,1135,1135,1135,1135,1135,1135,1135,1135,1135,1135,1135,1135,1135,1135,1135,1135,1135,1135,1135,1135,1135,1135,1135,1135,1135,1135,1135,1135,1135,1135,1135,1135,1135,1135,1135,1135,1135,1135,1135,1135,1135,1135,1135,1135,1135,1135,1135,1135,1135,1135,1135,1135,1135,1135,1135,1135,1135,1135,1135,1135,1135,1135,1135,1135,1135,1135,1135,1135,1135,1135,1135,1135,1135,1135,1135,1135,1135,1135,1135,1135,1135,1135,1135,1135,1135,1135,1135,1135,1135,1135,1135,1135,1135,1135,1135,1135,1135,1135,1135,1135,1135,1135,1135,1135,1135,1135,1135,1135,1135,1135,1135,1135,1135,1135,1135,1135,1135,1135,1135,1135,1135,1135,1135,1135,1135,1135,1135,1135,1135,1135,1135,1135,1135,1135,1135,1135,1135,1135,1135,1135,1135,1135,1135,1135,1135,1135,1135,1135,1135,1135,1135,1135,1135,1135,1135,1135,1135,1135,1135,1135,1135,1135,1135,1135,1135,1135,1135,1135,1135,1135,1135,1135,1135,1135,1135,1135,1135,1135,1135,1135,1135,1135,1135,1135,1135,1135,1135,1135,1135,1135,1135,1135,1135,1135,1135,1135,1135,1135,1135,1135,1135,1135,1135,1135,1135,1135,1135,1135,1135,1135,1135,1135,1135,1135,1135,1135,1135,1135,1135,1135,1135,1135,1135,1135,1135,1135,1135,1135,1135,1135,1135,1135,1135,1135,1135,1135,1135,1135,1135,1135,1135,1135,1135,1135,1135,1135,1135,1135,1135,1135,1135,1135,1135,1135,1135,1135,1135,1135,1135,1135,1135,1135,1135,1135,1135,1135,1135,1135,1135,1135,1135,1135,1135,1135,1135,1135,1135,1135,1135,1135,1135,1135,1135,1135,1135,1135,1135,1135,1135,1135,1135,1135,1135,1135,1135,1135,1135,1135,1135,1135,1135,1135,1135,1135,1135,1135,1135,1135,1135,1135,1135,1135,1135,1135,1135,1135,1135,1135,1135,1135,1135,1135,1135,1135,1135,1135,1135,1135,1135,1135,1135,1135,1135,1135,1135,1135,1135,1135,1135,1135,1135,1135,1135,1135,1135,1135,1135,1135,1135,1135,1135,1135,1135,1135,1135,1135,1135,1135,1135,1135,1135,1135,1135,1135,1135,1135,1135,1135,1135,1135,1135,1135,1135,1135,1135,1135,1135,1135,1135,1135,1135,1135,1135,1135,1135,1135,1135,1135,1135,1135,1135,1135,1135,1135,1135,1135,1135,1135,1135,1135,1135,1135,1135,1135,1135,1135,1135,1135,1135,1135,1135,1135,1135,1135,1135,1135,1135,1135,1136,1136,1136,1136,1136,1136,1136,1136,1136,1136,1136,1136,1136,1136,1136,1136,1136,1136,1136,1136,1136,1136,1136,1136,1136,1136,1136,1136,1136,1136,1136,1136,1136,1136,1136,1136,1136,1136,1136,1136,1136,1136,1136,1136,1136,1136,1136,1136,1136,1136,1136,1136,1136,1136,1136,1136,1136,1136,1136,1136,1136,1136,1136,1136,1136,1136,1136,1136,1136,1136,1136,1136,1136,1136,1136,1136,1136,1136,1136,1136,1136,1136,1136,1136,1136,1136,1136,1136,1136,1136,1136,1136,1136,1136,1136,1136,1136,1136,1136,1136,1136,1136,1136,1136,1136,1136,1136,1136,1136,1136,1136,1136,1136,1136,1136,1136,1136,1136,1136,1136,1136,1136,1136,1136,1136,1136,1136,1136,1136,1136,1136,1136,1136,1136,1136,1136,1136,1136,1136,1136,1136,1136,1136,1136,1136,1136,1136,1136,1136,1136,1136,1136,1136,1136,1136,1136,1136,1136,1136,1136,1136,1136,1136,1136,1136,1136,1136,1136,1136,1136,1136,1136,1136,1136,1136,1136,1136,1136,1136,1136,1136,1136,1136,1136,1136,1136,1136,1136,1136,1136,1136,1136,1136,1136,1136,1136,1136,1136,1136,1136,1136,1136,1136,1136,1136,1136,1136,1136,1136,1136,1136,1136,1136,1136,1136,1136,1136,1136,1136,1136,1136,1136,1136,1136,1136,1136,1136,1136,1136,1136,1136,1136,1136,1136,1136,1136,1136,1136,1136,1136,1136,1136,1136,1136,1136,1136,1136,1136,1136,1136,1136,1136,1136,1136,1136,1136,1136,1136,1136,1136,1136,1136,1136,1136,1136,1136,1136,1136,1136,1136,1136,1136,1136,1136,1136,1136,1136,1136,1136,1136,1136,1136,1136,1136,1136,1136,1136,1136,1136,1136,1136,1136,1136,1136,1136,1136,1136,1136,1136,1136,1136,1136,1136,1136,1136,1136,1136,1136,1136,1136,1136,1136,1136,1136,1136,1136,1136,1136,1136,1136,1136,1136,1136,1136,1136,1136,1136,1136,1136,1136,1136,1136,1136,1136,1136,1136,1136,1136,1136,1136,1136,1136,1136,1136,1136,1136,1136,1136,1136,1136,1136,1136,1136,1136,1136,1136,1136,1136,1136,1136,1136,1136,1136,1136,1136,1136,1136,1136,1136,1136,1136,1136,1136,1136,1136,1136,1136,1136,1136,1136,1136,1136,1136,1136,1136,1136,1136,1136,1136,1136,1136,1136,1136,1136,1136,1136,1136,1136,1136,1136,1136,1136,1136,1136,1136,1136,1136,1136,1136,1136,1136,1136,1136,1136,1136,1136,1136,1136,1136,1136,1136,1136,1136,1136,1136,1136,1136,1136,1136,1136,1136,1136,1136,1136,1136,1136,1136,1136,1136,1136,1136,1136,1136,1136,1136,1136,1136,1136,1136,1136,1136,1136,1136,1136,1136,1136,1136,1136,1136,1136,1136,1136,1136,1136,1136,1136,1136,1136,1136,1136,1136,1136,1136,1136,1136,1136,1136,1136,1136,1136,1136,1136,1136,1136,1136,1136,1136,1136,1136,1136,1136,1136,1136,1136,1136,1136,1136,1136,1136,1136,1136,1136,1136,1136,1136,1136,1136,1136,1136,1136,1136,1136,1136,1136,1136,1136,1136,1136,1136,1136,1136,1136,1136,1136,1136,1136,1136,1136,1136,1136,1136,1136,1136,1136,1136,1136,1136,1136,1136,1136,1136,1136,1136,1136,1136,1136,1136,1136,1136,1136,1136,1136,1136,1136,1136,1136,1136,1136,1136,1136,1136,1136,1136,1136,1136,1136,1136,1136,1136,1136,1136,1136,1136,1136,1136,1136,1136,1136,1136,1136,1136,1136,1136,1136,1136,1136,1136,1136,1136,1136,1136,1136,1136,1136,1136,1136,1136,1136,1136,1136,1136,1136,1136,1136,1136,1136,1136,1136,1136,1136,1136,1136,1136,1136,1136,1136,1136,1136,1136,1136,1136,1136,1136,1136,1136,1136,1136,1136,1136,1136,1136,1136,1136,1136,1136,1136,1136,1136,1136,1136,1136,1136,1136,1136,1136,1136,1136,1136,1136,1136,1136,1136,1136,1136,1136,1136,1136,1136,1136,1136,1136,1136,1136,1136,1136,1136,1136,1136,1136,1136,1136,1136,1136,1136,1136,1136,1136,1136,1136,1136,1136,1136,1136,1136,1136,1136,1136,1136,1136,1136,1136,1136,1136,1136,1136,1136,1136,1136,1136,1136,1136,1136,1136,1136,1136,1136,1136,1136,1136,1136,1136,1136,1136,1136,1136,1136,1136,1136,1136,1136,1136,1136,1136,1136,1136,1136,1136,1136,1136,1136,1136,1136,1136,1136,1136,1136,1136,1136,1136,1136,1136,1136,1136,1136,1136,1136,1136,1136,1136,1136,1136,1136,1136,1136,1136,1136,1136,1136,1136,1136,1136,1136,1136,1136,1136,1136,1136,1136,1136,1136,1136,1136,1136,1136,1136,1136,1136,1136,1136,1136,1136,1136,1136,1136,1136,1136,1136,1136,1136,1136,1136,1136,1136,1136,1136,1136,1136,1136,1136,1136,1136,1136,1136,1136,1136,1136,1136,1136,1136,1136,1136,1136,1136,1136,1136,1136,1136,1136,1136,1136,1136,1136,1136,1136,1136,1136,1136,1136,1136,1136,1136,1136,1136,1136,1136,1136,1136,1136,1136,1136,1136,1136,1136,1136,1136,1136,1136,1136,1136,1136,1136,1136,1136,1136,1136,1136,1136,1136,1136,1136,1136,1136,1136,1136,1136,1136,1136,1136,1136,1136,1136,1136,1136,1136,1136,1136,1136,1136,1136,1136,1136,1136,1136,1136,1136,1136,1136,1136,1136,1136,1136,1136,1136,1136,1136,1136,1136,1136,1136,1136,1136,1136,1136,1136,1136,1136,1136,1136,1136,1136,1136,1136,1136,1136,1136,1136,1136,1136,1136,1136,1136,1136,1136,1136,1136,1136,1136,1136,1136,1136,1136,1136,1136,1136,1136,1136,1136,1136,1136,1136,1136,1136,1136,1136,1136,1136,1136,1136,1136,1136,1136,1136,1136,1136,1136,1136,1136,1136,1136,1136,1136,1136,1136,1136,1136,1136,1136,1136,1136,1136,1136,1136,1136,1136,1136,1136,1136,1136,1136,1136,1136,1136,1136,1136,1136,1136,1136,1136,1136,1136,1136,1136,1136,1136,1136,1136,1136,1136,1136,1136,1136,1136,1136,1136,1136,1136,1136,1136,1136,1136,1136,1136,1136,1136,1136,1136,1136,1136,1136,1136,1136,1136,1136,1136,1136,1136,1136,1136,1136,1136,1136,1136,1136,1136,1136,1136,1136,1136,1136,1136,1136,1136,1136,1136,1136,1136,1136,1136,1136,1136,1136,1136,1136,1136,1136,1136,1136,1136,1136,1136,1136,1136,1136,1136,1136,1136,1136,1136,1136,1136,1136,1136,1136,1136,1136,1136,1136,1136,1136,1136,1136,1136,1136,1136,1136,1136,1136,1136,1136,1136,1136,1136,1136,1136,1136,1136,1136,1136,1136,1136,1136,1136,1136,1136,1136,1136,1136,1136,1136,1136,1136,1136,1136,1136,1136,1136,1136,1136,1136,1136,1136,1136,1136,1136,1136,1136,1136,1136,1136,1136,1136,1136,1136,1136,1136,1136,1136,1136,1136,1136,1136,1136,1136,1136,1136,1136,1136,1136,1136,1136,1136,1136,1136,1136,1136,1136,1136,1136,1136,1136,1136,1136,1136,1136,1136,1136,1136,1136,1136,1136,1136,1136,1136,1136,1136,1136,1136,1136,1136,1136,1136,1136,1136,1136,1136,1136,1136,1136,1136,1136,1136,1136,1136,1136,1136,1136,1136,1136,1136,1136,1136,1136,1136,1136,1136,1136,1136,1136,1136,1136,1136,1136,1136,1136,1136,1136,1136,1136,1136,1136,1136,1136,1136,1136,1136,1136,1136,1136,1136,1136,1137,1137,1137,1137,1137,1137,1137,1137,1137,1137,1137,1137,1137,1137,1137,1137,1137,1137,1137,1137,1137,1137,1137,1137,1137,1137,1137,1137,1137,1137,1137,1137,1137,1137,1137,1137,1137,1137,1137,1137,1137,1137,1137,1137,1137,1137,1137,1137,1137,1137,1137,1137,1137,1137,1137,1137,1137,1137,1137,1137,1137,1137,1137,1137,1137,1137,1137,1137,1137,1137,1137,1137,1137,1137,1137,1137,1137,1137,1137,1137,1137,1137,1137,1137,1137,1137,1137,1137,1137,1137,1137,1137,1137,1137,1137,1137,1137,1137,1137,1137,1137,1137,1137,1137,1137,1137,1137,1137,1137,1137,1137,1137,1137,1137,1137,1137,1137,1137,1137,1137,1137,1137,1137,1137,1137,1137,1137,1137,1137,1137,1137,1137,1137,1137,1137,1137,1137,1137,1137,1137,1137,1137,1137,1137,1137,1137,1137,1137,1137,1137,1137,1137,1137,1137,1137,1137,1137,1137,1137,1137,1137,1137,1137,1137,1137,1137,1137,1137,1137,1137,1137,1137,1137,1137,1137,1137,1137,1137,1137,1137,1137,1137,1137,1137,1137,1137,1137,1137,1137,1137,1137,1137,1137,1137,1137,1137,1137,1137,1137,1137,1137,1137,1137,1137,1137,1137,1137,1137,1137,1137,1137,1137,1137,1137,1137,1137,1137,1137,1137,1137,1137,1137,1137,1137,1137,1137,1137,1137,1137,1137,1137,1137,1137,1137,1137,1137,1137,1137,1137,1137,1137,1137,1137,1137,1137,1137,1137,1137,1137,1137,1137,1137,1137,1137,1137,1137,1137,1137,1137,1137,1137,1137,1137,1137,1137,1137,1137,1137,1137,1137,1137,1137,1137,1137,1137,1137,1137,1137,1137,1137,1137,1137,1137,1137,1137,1137,1137,1137,1137,1137,1137,1137,1137,1137,1137,1137,1137,1137,1137,1137,1137,1137,1137,1137,1137,1137,1137,1137,1137,1137,1137,1137,1137,1137,1137,1137,1137,1137,1137,1137,1137,1137,1137,1137,1137,1137,1137,1137,1137,1137,1137,1137,1137,1137,1137,1137,1137,1137,1137,1137,1137,1137,1137,1137,1137,1137,1137,1137,1137,1137,1137,1137,1137,1137,1137,1137,1137,1137,1137,1137,1137,1137,1137,1137,1137,1137,1137,1137,1137,1137,1137,1137,1137,1137,1137,1137,1137,1137,1137,1137,1137,1137,1137,1137,1137,1137,1137,1137,1137,1137,1137,1137,1137,1137,1137,1137,1137,1137,1137,1137,1137,1137,1137,1137,1137,1137,1137,1137,1137,1137,1137,1137,1137,1137,1137,1137,1137,1137,1137,1137,1137,1137,1137,1137,1137,1137,1137,1137,1137,1137,1137,1137,1137,1137,1137,1137,1137,1137,1137,1137,1137,1137,1137,1137,1137,1137,1137,1137,1137,1137,1137,1137,1137,1137,1137,1137,1137,1137,1137,1137,1137,1137,1137,1137,1137,1137,1137,1137,1137,1137,1137,1137,1137,1137,1137,1137,1137,1137,1137,1137,1137,1137,1137,1137,1137,1137,1137,1137,1137,1137,1137,1137,1137,1137,1137,1137,1137,1137,1137,1137,1137,1137,1137,1137,1137,1137,1137,1137,1137,1137,1137,1137,1137,1137,1137,1137,1137,1137,1137,1137,1137,1137,1137,1137,1137,1137,1137,1137,1137,1137,1137,1137,1137,1137,1137,1137,1137,1137,1137,1137,1137,1137,1137,1137,1137,1137,1137,1137,1137,1137,1137,1137,1137,1137,1137,1137,1137,1137,1137,1137,1137,1137,1137,1137,1137,1137,1137,1137,1137,1137,1137,1137,1137,1137,1137,1137,1137,1137,1137,1137,1137,1137,1137,1137,1137,1137,1137,1137,1137,1137,1137,1137,1137,1137,1137,1137,1137,1137,1137,1137,1137,1137,1137,1137,1137,1137,1137,1137,1137,1137,1137,1137,1137,1137,1137,1137,1137,1137,1137,1137,1137,1137,1137,1137,1137,1137,1137,1137,1137,1137,1137,1137,1137,1137,1137,1137,1137,1137,1137,1137,1137,1137,1137,1137,1137,1137,1137,1137,1137,1137,1137,1137,1137,1137,1137,1137,1137,1137,1137,1137,1137,1137,1137,1137,1137,1137,1137,1137,1137,1137,1137,1137,1137,1137,1137,1137,1137,1137,1137,1137,1137,1137,1137,1137,1137,1137,1137,1137,1137,1137,1137,1137,1137,1137,1137,1137,1137,1137,1137,1137,1137,1137,1137,1137,1137,1137,1137,1137,1137,1137,1137,1137,1137,1137,1137,1137,1137,1137,1137,1137,1137,1137,1137,1137,1137,1137,1137,1137,1137,1137,1137,1137,1137,1137,1137,1137,1137,1137,1137,1137,1137,1137,1137,1137,1137,1137,1137,1137,1137,1137,1137,1137,1137,1137,1137,1137,1137,1137,1137,1137,1137,1137,1137,1137,1137,1137,1137,1137,1137,1137,1137,1137,1137,1137,1137,1137,1137,1137,1137,1137,1137,1137,1137,1137,1137,1137,1137,1137,1137,1137,1137,1137,1137,1137,1137,1137,1137,1137,1137,1137,1137,1137,1137,1137,1137,1137,1137,1137,1137,1137,1137,1137,1137,1137,1137,1137,1137,1137,1137,1137,1137,1137,1137,1137,1137,1137,1137,1137,1137,1137,1137,1137,1137,1137,1137,1137,1137,1137,1137,1137,1137,1137,1137,1137,1137,1137,1137,1137,1137,1137,1137,1137,1137,1137,1137,1137,1137,1137,1137,1137,1137,1137,1137,1137,1137,1137,1137,1137,1137,1137,1137,1137,1137,1137,1137,1137,1137,1137,1137,1137,1137,1137,1137,1137,1137,1137,1137,1137,1137,1137,1137,1137,1137,1137,1137,1137,1137,1137,1137,1137,1137,1137,1137,1137,1137,1137,1137,1137,1137,1137,1137,1137,1137,1137,1137,1137,1137,1137,1137,1137,1137,1137,1137,1137,1137,1137,1137,1137,1137,1137,1137,1137,1137,1137,1137,1137,1137,1137,1137,1137,1137,1137,1137,1137,1137,1137,1137,1137,1137,1137,1137,1137,1137,1137,1137,1137,1137,1137,1137,1137,1137,1137,1137,1137,1137,1137,1137,1137,1137,1137,1137,1137,1137,1137,1137,1137,1137,1137,1137,1137,1137,1137,1137,1137,1137,1137,1137,1137,1137,1137,1137,1137,1137,1137,1137,1137,1137,1137,1137,1137,1137,1137,1137,1137,1137,1137,1137,1137,1137,1137,1137,1137,1137,1137,1137,1137,1137,1137,1137,1137,1137,1137,1137,1137,1137,1137,1137,1137,1137,1137,1137,1137,1137,1137,1137,1137,1137,1137,1137,1137,1137,1137,1137,1137,1137,1137,1137,1137,1137,1137,1137,1137,1137,1137,1137,1137,1137,1137,1137,1137,1137,1137,1137,1137,1137,1137,1137,1137,1137,1137,1137,1137,1137,1137,1137,1137,1137,1137,1137,1137,1137,1137,1137,1137,1137,1137,1137,1137,1137,1137,1137,1137,1137,1137,1137,1137,1137,1137,1137,1137,1137,1137,1137,1137,1137,1137,1137,1137,1137,1137,1137,1137,1137,1137,1137,1137,1137,1137,1137,1137,1137,1137,1137,1137,1137,1137,1137,1137,1137,1137,1137,1137,1137,1137,1137,1137,1137,1137,1137,1137,1137,1137,1137,1137,1137,1137,1137,1137,1137,1137,1137,1137,1137,1137,1137,1137,1137,1137,1137,1137,1137,1137,1137,1137,1137,1137,1137,1137,1137,1137,1137,1137,1137,1137,1137,1137,1137,1137,1137,1137,1137,1137,1137,1137,1137,1137,1137,1137,1137,1137,1137,1137,1137,1137,1137,1137,1137,1137,1137,1137,1137,1137,1137,1137,1137,1137,1137,1137,1137,1137,1137,1137,1137,1137,1137,1137,1137,1137,1137,1137,1137,1137,1137,1137,1137,1137,1137,1137,1137,1137,1138,1138,1138,1138,1138,1138,1138,1138,1138,1138,1138,1138,1138,1138,1138,1138,1138,1138,1138,1138,1138,1138,1138,1138,1138,1138,1138,1138,1138,1138,1138,1138,1138,1138,1138,1138,1138,1138,1138,1138,1138,1138,1138,1138,1138,1138,1138,1138,1138,1138,1138,1138,1138,1138,1138,1138,1138,1138,1138,1138,1138,1138,1138,1138,1138,1138,1138,1138,1138,1138,1138,1138,1138,1138,1138,1138,1138,1138,1138,1138,1138,1138,1138,1138,1138,1138,1138,1138,1138,1138,1138,1138,1138,1138,1138,1138,1138,1138,1138,1138,1138,1138,1138,1138,1138,1138,1138,1138,1138,1138,1138,1138,1138,1138,1138,1138,1138,1138,1138,1138,1138,1138,1138,1138,1138,1138,1138,1138,1138,1138,1138,1138,1138,1138,1138,1138,1138,1138,1138,1138,1138,1138,1138,1138,1138,1138,1138,1138,1138,1138,1138,1138,1138,1138,1138,1138,1138,1138,1138,1138,1138,1138,1138,1138,1138,1138,1138,1138,1138,1138,1138,1138,1138,1138,1138,1138,1138,1138,1138,1138,1138,1138,1138,1138,1138,1138,1138,1138,1138,1138,1138,1138,1138,1138,1138,1138,1138,1138,1138,1138,1138,1138,1138,1138,1138,1138,1138,1138,1138,1138,1138,1138,1138,1138,1138,1138,1138,1138,1138,1138,1138,1138,1138,1138,1138,1138,1138,1138,1138,1138,1138,1138,1138,1138,1138,1138,1138,1138,1138,1138,1138,1138,1138,1138,1138,1138,1138,1138,1138,1138,1138,1138,1138,1138,1138,1138,1138,1138,1138,1138,1138,1138,1138,1138,1138,1138,1138,1138,1138,1138,1138,1138,1138,1138,1138,1138,1138,1138,1138,1138,1138,1138,1138,1138,1138,1138,1138,1138,1138,1138,1138,1138,1138,1138,1138,1138,1138,1138,1138,1138,1138,1138,1138,1138,1138,1138,1138,1138,1138,1138,1138,1138,1138,1138,1138,1138,1138,1138,1138,1138,1138,1138,1138,1138,1138,1138,1138,1138,1138,1138,1138,1138,1138,1138,1138,1138,1138,1138,1138,1138,1138,1138,1138,1138,1138,1138,1138,1138,1138,1138,1138,1138,1138,1138,1138,1138,1138,1138,1138,1138,1138,1138,1138,1138,1138,1138,1138,1138,1138,1138,1138,1138,1138,1138,1138,1138,1138,1138,1138,1138,1138,1138,1138,1138,1138,1138,1138,1138,1138,1138,1138,1138,1138,1138,1138,1138,1138,1138,1138,1138,1138,1138,1138,1138,1138,1138,1138,1138,1138,1138,1138,1138,1138,1138,1138,1138,1138,1138,1138,1138,1138,1138,1138,1138,1138,1138,1138,1138,1138,1138,1138,1138,1138,1138,1138,1138,1138,1138,1138,1138,1138,1138,1138,1138,1138,1138,1138,1138,1138,1138,1138,1138,1138,1138,1138,1138,1138,1138,1138,1138,1138,1138,1138,1138,1138,1138,1138,1138,1138,1138,1138,1138,1138,1138,1138,1138,1138,1138,1138,1138,1138,1138,1138,1138,1138,1138,1138,1138,1138,1138,1138,1138,1138,1138,1138,1138,1138,1138,1138,1138,1138,1138,1138,1138,1138,1138,1138,1138,1138,1138,1138,1138,1138,1138,1138,1138,1138,1138,1138,1138,1138,1138,1138,1138,1138,1138,1138,1138,1138,1138,1138,1138,1138,1138,1138,1138,1138,1138,1138,1138,1138,1138,1138,1138,1138,1138,1138,1138,1138,1138,1138,1138,1138,1138,1138,1138,1138,1138,1138,1138,1138,1138,1138,1138,1138,1138,1138,1138,1138,1138,1138,1138,1138,1138,1138,1138,1138,1138,1138,1138,1138,1138,1138,1138,1138,1138,1138,1138,1138,1138,1138,1138,1138,1138,1138,1138,1138,1138,1138,1138,1138,1138,1138,1138,1138,1138,1138,1138,1138,1138,1138,1138,1138,1138,1138,1138,1138,1138,1138,1138,1138,1138,1138,1138,1138,1138,1138,1138,1138,1138,1138,1138,1138,1138,1138,1138,1138,1138,1138,1138,1138,1138,1138,1138,1138,1138,1138,1138,1138,1138,1138,1138,1138,1138,1138,1138,1138,1138,1138,1138,1138,1138,1138,1138,1138,1138,1138,1138,1138,1138,1138,1138,1138,1138,1138,1138,1138,1138,1138,1138,1138,1138,1138,1138,1138,1138,1138,1138,1138,1138,1138,1138,1138,1138,1138,1138,1138,1138,1138,1138,1138,1138,1138,1138,1138,1138,1138,1138,1138,1138,1138,1138,1138,1138,1138,1138,1138,1138,1138,1138,1138,1138,1138,1138,1138,1138,1138,1138,1138,1138,1138,1138,1138,1138,1138,1138,1138,1138,1138,1138,1138,1138,1138,1138,1138,1138,1138,1138,1138,1138,1138,1138,1138,1138,1138,1138,1138,1138,1138,1138,1138,1138,1138,1138,1138,1138,1138,1138,1138,1138,1138,1138,1138,1138,1138,1138,1138,1138,1138,1138,1138,1138,1138,1138,1138,1138,1138,1138,1138,1138,1138,1138,1138,1138,1138,1138,1138,1138,1138,1138,1138,1138,1138,1138,1138,1138,1138,1138,1138,1138,1138,1138,1138,1138,1138,1138,1138,1138,1138,1138,1138,1138,1138,1138,1138,1138,1138,1138,1138,1138,1138,1138,1138,1138,1138,1138,1138,1138,1138,1138,1138,1138,1138,1138,1138,1138,1138,1138,1138,1138,1138,1138,1138,1138,1138,1138,1138,1138,1138,1138,1138,1138,1138,1138,1138,1138,1138,1138,1138,1138,1138,1138,1138,1138,1138,1138,1138,1138,1138,1138,1138,1138,1138,1138,1138,1138,1138,1138,1138,1138,1138,1138,1138,1138,1138,1138,1138,1138,1138,1138,1138,1138,1138,1138,1138,1138,1138,1138,1138,1138,1138,1138,1138,1138,1138,1138,1138,1138,1138,1138,1138,1138,1138,1138,1138,1138,1138,1138,1138,1138,1138,1138,1138,1138,1138,1138,1138,1138,1138,1138,1138,1138,1138,1138,1138,1138,1138,1138,1138,1138,1138,1138,1138,1138,1138,1138,1138,1138,1138,1138,1138,1138,1138,1138,1138,1138,1138,1138,1138,1138,1138,1138,1138,1138,1138,1138,1138,1138,1138,1138,1138,1138,1138,1138,1138,1138,1138,1138,1138,1138,1138,1138,1138,1138,1138,1138,1138,1138,1138,1138,1138,1138,1138,1138,1138,1138,1138,1138,1138,1138,1138,1138,1138,1138,1138,1138,1138,1138,1138,1138,1138,1138,1138,1138,1138,1138,1138,1138,1138,1138,1138,1138,1138,1138,1138,1138,1138,1138,1138,1138,1138,1138,1138,1138,1138,1138,1138,1138,1138,1138,1138,1138,1138,1138,1138,1138,1138,1138,1138,1138,1138,1138,1138,1138,1138,1138,1138,1138,1138,1138,1138,1138,1138,1138,1138,1138,1138,1138,1138,1138,1138,1138,1138,1138,1138,1138,1138,1138,1138,1138,1138,1138,1138,1138,1138,1138,1138,1138,1138,1138,1138,1138,1138,1138,1138,1138,1138,1138,1138,1138,1138,1138,1138,1138,1138,1138,1138,1138,1138,1138,1138,1138,1138,1138,1138,1138,1138,1138,1138,1138,1138,1138,1138,1138,1138,1138,1138,1138,1138,1138,1138,1138,1138,1138,1138,1138,1138,1138,1138,1138,1138,1138,1138,1138,1138,1138,1138,1138,1138,1138,1138,1138,1138,1138,1138,1138,1138,1138,1138,1138,1138,1138,1138,1138,1138,1138,1138,1138,1138,1138,1138,1138,1138,1138,1138,1138,1138,1138,1138,1138,1138,1138,1138,1138,1138,1138,1138,1138,1138,1138,1138,1138,1138,1138,1138,1138,1138,1138,1138,1138,1138,1138,1138,1138,1138,1138,1138,1138,1138,1138,1138,1138,1138,1138,1138,1138,1138,1138,1138,1138,1139,1139,1139,1139,1139,1139,1139,1139,1139,1139,1139,1139,1139,1139,1139,1139,1139,1139,1139,1139,1139,1139,1139,1139,1139,1139,1139,1139,1139,1139,1139,1139,1139,1139,1139,1139,1139,1139,1139,1139,1139,1139,1139,1139,1139,1139,1139,1139,1139,1139,1139,1139,1139,1139,1139,1139,1139,1139,1139,1139,1139,1139,1139,1139,1139,1139,1139,1139,1139,1139,1139,1139,1139,1139,1139,1139,1139,1139,1139,1139,1139,1139,1139,1139,1139,1139,1139,1139,1139,1139,1139,1139,1139,1139,1139,1139,1139,1139,1139,1139,1139,1139,1139,1139,1139,1139,1139,1139,1139,1139,1139,1139,1139,1139,1139,1139,1139,1139,1139,1139,1139,1139,1139,1139,1139,1139,1139,1139,1139,1139,1139,1139,1139,1139,1139,1139,1139,1139,1139,1139,1139,1139,1139,1139,1139,1139,1139,1139,1139,1139,1139,1139,1139,1139,1139,1139,1139,1139,1139,1139,1139,1139,1139,1139,1139,1139,1139,1139,1139,1139,1139,1139,1139,1139,1139,1139,1139,1139,1139,1139,1139,1139,1139,1139,1139,1139,1139,1139,1139,1139,1139,1139,1139,1139,1139,1139,1139,1139,1139,1139,1139,1139,1139,1139,1139,1139,1139,1139,1139,1139,1139,1139,1139,1139,1139,1139,1139,1139,1139,1139,1139,1139,1139,1139,1139,1139,1139,1139,1139,1139,1139,1139,1139,1139,1139,1139,1139,1139,1139,1139,1139,1139,1139,1139,1139,1139,1139,1139,1139,1139,1139,1139,1139,1139,1139,1139,1139,1139,1139,1139,1139,1139,1139,1139,1139,1139,1139,1139,1139,1139,1139,1139,1139,1139,1139,1139,1139,1139,1139,1139,1139,1139,1139,1139,1139,1139,1139,1139,1139,1139,1139,1139,1139,1139,1139,1139,1139,1139,1139,1139,1139,1139,1139,1139,1139,1139,1139,1139,1139,1139,1139,1139,1139,1139,1139,1139,1139,1139,1139,1139,1139,1139,1139,1139,1139,1139,1139,1139,1139,1139,1139,1139,1139,1139,1139,1139,1139,1139,1139,1139,1139,1139,1139,1139,1139,1139,1139,1139,1139,1139,1139,1139,1139,1139,1139,1139,1139,1139,1139,1139,1139,1139,1139,1139,1139,1139,1139,1139,1139,1139,1139,1139,1139,1139,1139,1139,1139,1139,1139,1139,1139,1139,1139,1139,1139,1139,1139,1139,1139,1139,1139,1139,1139,1139,1139,1139,1139,1139,1139,1139,1139,1139,1139,1139,1139,1139,1139,1139,1139,1139,1139,1139,1139,1139,1139,1139,1139,1139,1139,1139,1139,1139,1139,1139,1139,1139,1139,1139,1139,1139,1139,1139,1139,1139,1139,1139,1139,1139,1139,1139,1139,1139,1139,1139,1139,1139,1139,1139,1139,1139,1139,1139,1139,1139,1139,1139,1139,1139,1139,1139,1139,1139,1139,1139,1139,1139,1139,1139,1139,1139,1139,1139,1139,1139,1139,1139,1139,1139,1139,1139,1139,1139,1139,1139,1139,1139,1139,1139,1139,1139,1139,1139,1139,1139,1139,1139,1139,1139,1139,1139,1139,1139,1139,1139,1139,1139,1139,1139,1139,1139,1139,1139,1139,1139,1139,1139,1139,1139,1139,1139,1139,1139,1139,1139,1139,1139,1139,1139,1139,1139,1139,1139,1139,1139,1139,1139,1139,1139,1139,1139,1139,1139,1139,1139,1139,1139,1139,1139,1139,1139,1139,1139,1139,1139,1139,1139,1139,1139,1139,1139,1139,1139,1139,1139,1139,1139,1139,1139,1139,1139,1139,1139,1139,1139,1139,1139,1139,1139,1139,1139,1139,1139,1139,1139,1139,1139,1139,1139,1139,1139,1139,1139,1139,1139,1139,1139,1139,1139,1139,1139,1139,1139,1139,1139,1139,1139,1139,1139,1139,1139,1139,1139,1139,1139,1139,1139,1139,1139,1139,1139,1139,1139,1139,1139,1139,1139,1139,1139,1139,1139,1139,1139,1139,1139,1139,1139,1139,1139,1139,1139,1139,1139,1139,1139,1139,1139,1139,1139,1139,1139,1139,1139,1139,1139,1139,1139,1139,1139,1139,1139,1139,1139,1139,1139,1139,1139,1139,1139,1139,1139,1139,1139,1139,1139,1139,1139,1139,1139,1139,1139,1139,1139,1139,1139,1139,1139,1139,1139,1139,1139,1139,1139,1139,1139,1139,1139,1139,1139,1139,1139,1139,1139,1139,1139,1139,1139,1139,1139,1139,1139,1139,1139,1139,1139,1139,1139,1139,1139,1139,1139,1139,1139,1139,1139,1139,1139,1139,1139,1139,1139,1139,1139,1139,1139,1139,1139,1139,1139,1139,1139,1139,1139,1139,1139,1139,1139,1139,1139,1139,1139,1139,1139,1139,1139,1139,1139,1139,1139,1139,1139,1139,1139,1139,1139,1139,1139,1139,1139,1139,1139,1139,1139,1139,1139,1139,1139,1139,1139,1139,1139,1139,1139,1139,1139,1139,1139,1139,1139,1139,1139,1139,1139,1139,1139,1139,1139,1139,1139,1139,1139,1139,1139,1139,1139,1139,1139,1139,1139,1139,1139,1139,1139,1139,1139,1139,1139,1139,1139,1139,1139,1139,1139,1139,1139,1139,1139,1139,1139,1139,1139,1139,1139,1139,1139,1139,1139,1139,1139,1139,1139,1139,1139,1139,1139,1139,1139,1139,1139,1139,1139,1139,1139,1139,1139,1139,1139,1139,1139,1139,1139,1139,1139,1139,1139,1139,1139,1139,1139,1139,1139,1139,1139,1139,1139,1139,1139,1139,1139,1139,1139,1139,1139,1139,1139,1139,1139,1139,1139,1139,1139,1139,1139,1139,1139,1139,1139,1139,1139,1139,1139,1139,1139,1139,1139,1139,1139,1139,1139,1139,1139,1139,1139,1139,1139,1139,1139,1139,1139,1139,1139,1139,1139,1139,1139,1139,1139,1139,1139,1139,1139,1139,1139,1139,1139,1139,1139,1139,1139,1139,1139,1139,1139,1139,1139,1139,1139,1139,1139,1139,1139,1139,1139,1139,1139,1139,1139,1139,1139,1139,1139,1139,1139,1139,1139,1139,1139,1139,1139,1139,1139,1139,1139,1139,1139,1139,1139,1139,1139,1139,1139,1139,1139,1139,1139,1139,1139,1139,1139,1139,1139,1139,1139,1139,1139,1139,1139,1139,1139,1139,1139,1139,1139,1139,1139,1139,1139,1139,1139,1139,1139,1139,1139,1139,1139,1139,1139,1139,1139,1139,1139,1139,1139,1139,1139,1139,1139,1139,1139,1139,1139,1139,1139,1139,1139,1139,1139,1139,1139,1139,1139,1139,1139,1139,1139,1139,1139,1139,1139,1139,1139,1139,1139,1139,1139,1139,1139,1139,1139,1139,1139,1139,1139,1139,1139,1139,1139,1139,1139,1139,1139,1139,1139,1139,1139,1139,1139,1139,1139,1139,1139,1139,1139,1139,1139,1139,1139,1139,1139,1139,1139,1139,1139,1139,1139,1139,1139,1139,1139,1139,1139,1139,1139,1139,1139,1139,1139,1139,1139,1139,1139,1139,1139,1139,1139,1139,1139,1139,1139,1139,1139,1139,1139,1139,1139,1139,1139,1139,1139,1139,1139,1139,1139,1139,1139,1139,1139,1139,1139,1139,1139,1139,1139,1139,1139,1139,1139,1139,1139,1139,1139,1139,1139,1139,1139,1139,1139,1139,1139,1139,1139,1139,1139,1139,1139,1139,1139,1139,1139,1139,1139,1139,1139,1139,1139,1139,1139,1139,1139,1139,1139,1139,1139,1139,1139,1139,1139,1139,1139,1139,1139,1139,1139,1139,1139,1139,1139,1139,1139,1139,1139,1139,1139,1139,1139,1139,1139,1139,1139,1139,1139,1139,1139,1139,1139,1139,1139,1139,1139,1139,1139,1139,1139,1139,1139,1139,1139,1139,1139,1139,1139,1140,1140,1140,1140,1140,1140,1140,1140,1140,1140,1140,1140,1140,1140,1140,1140,1140,1140,1140,1140,1140,1140,1140,1140,1140,1140,1140,1140,1140,1140,1140,1140,1140,1140,1140,1140,1140,1140,1140,1140,1140,1140,1140,1140,1140,1140,1140,1140,1140,1140,1140,1140,1140,1140,1140,1140,1140,1140,1140,1140,1140,1140,1140,1140,1140,1140,1140,1140,1140,1140,1140,1140,1140,1140,1140,1140,1140,1140,1140,1140,1140,1140,1140,1140,1140,1140,1140,1140,1140,1140,1140,1140,1140,1140,1140,1140,1140,1140,1140,1140,1140,1140,1140,1140,1140,1140,1140,1140,1140,1140,1140,1140,1140,1140,1140,1140,1140,1140,1140,1140,1140,1140,1140,1140,1140,1140,1140,1140,1140,1140,1140,1140,1140,1140,1140,1140,1140,1140,1140,1140,1140,1140,1140,1140,1140,1140,1140,1140,1140,1140,1140,1140,1140,1140,1140,1140,1140,1140,1140,1140,1140,1140,1140,1140,1140,1140,1140,1140,1140,1140,1140,1140,1140,1140,1140,1140,1140,1140,1140,1140,1140,1140,1140,1140,1140,1140,1140,1140,1140,1140,1140,1140,1140,1140,1140,1140,1140,1140,1140,1140,1140,1140,1140,1140,1140,1140,1140,1140,1140,1140,1140,1140,1140,1140,1140,1140,1140,1140,1140,1140,1140,1140,1140,1140,1140,1140,1140,1140,1140,1140,1140,1140,1140,1140,1140,1140,1140,1140,1140,1140,1140,1140,1140,1140,1140,1140,1140,1140,1140,1140,1140,1140,1140,1140,1140,1140,1140,1140,1140,1140,1140,1140,1140,1140,1140,1140,1140,1140,1140,1140,1140,1140,1140,1140,1140,1140,1140,1140,1140,1140,1140,1140,1140,1140,1140,1140,1140,1140,1140,1140,1140,1140,1140,1140,1140,1140,1140,1140,1140,1140,1140,1140,1140,1140,1140,1140,1140,1140,1140,1140,1140,1140,1140,1140,1140,1140,1140,1140,1140,1140,1140,1140,1140,1140,1140,1140,1140,1140,1140,1140,1140,1140,1140,1140,1140,1140,1140,1140,1140,1140,1140,1140,1140,1140,1140,1140,1140,1140,1140,1140,1140,1140,1140,1140,1140,1140,1140,1140,1140,1140,1140,1140,1140,1140,1140,1140,1140,1140,1140,1140,1140,1140,1140,1140,1140,1140,1140,1140,1140,1140,1140,1140,1140,1140,1140,1140,1140,1140,1140,1140,1140,1140,1140,1140,1140,1140,1140,1140,1140,1140,1140,1140,1140,1140,1140,1140,1140,1140,1140,1140,1140,1140,1140,1140,1140,1140,1140,1140,1140,1140,1140,1140,1140,1140,1140,1140,1140,1140,1140,1140,1140,1140,1140,1140,1140,1140,1140,1140,1140,1140,1140,1140,1140,1140,1140,1140,1140,1140,1140,1140,1140,1140,1140,1140,1140,1140,1140,1140,1140,1140,1140,1140,1140,1140,1140,1140,1140,1140,1140,1140,1140,1140,1140,1140,1140,1140,1140,1140,1140,1140,1140,1140,1140,1140,1140,1140,1140,1140,1140,1140,1140,1140,1140,1140,1140,1140,1140,1140,1140,1140,1140,1140,1140,1140,1140,1140,1140,1140,1140,1140,1140,1140,1140,1140,1140,1140,1140,1140,1140,1140,1140,1140,1140,1140,1140,1140,1140,1140,1140,1140,1140,1140,1140,1140,1140,1140,1140,1140,1140,1140,1140,1140,1140,1140,1140,1140,1140,1140,1140,1140,1140,1140,1140,1140,1140,1140,1140,1140,1140,1140,1140,1140,1140,1140,1140,1140,1140,1140,1140,1140,1140,1140,1140,1140,1140,1140,1140,1140,1140,1140,1140,1140,1140,1140,1140,1140,1140,1140,1140,1140,1140,1140,1140,1140,1140,1140,1140,1140,1140,1140,1140,1140,1140,1140,1140,1140,1140,1140,1140,1140,1140,1140,1140,1140,1140,1140,1140,1140,1140,1140,1140,1140,1140,1140,1140,1140,1140,1140,1140,1140,1140,1140,1140,1140,1140,1140,1140,1140,1140,1140,1140,1140,1140,1140,1140,1140,1140,1140,1140,1140,1140,1140,1140,1140,1140,1140,1140,1140,1140,1140,1140,1140,1140,1140,1140,1140,1140,1140,1140,1140,1140,1140,1140,1140,1140,1140,1140,1140,1140,1140,1140,1140,1140,1140,1140,1140,1140,1140,1140,1140,1140,1140,1140,1140,1140,1140,1140,1140,1140,1140,1140,1140,1140,1140,1140,1140,1140,1140,1140,1140,1140,1140,1140,1140,1140,1140,1140,1140,1140,1140,1140,1140,1140,1140,1140,1140,1140,1140,1140,1140,1140,1140,1140,1140,1140,1140,1140,1140,1140,1140,1140,1140,1140,1140,1140,1140,1140,1140,1140,1140,1140,1140,1140,1140,1140,1140,1140,1140,1140,1140,1140,1140,1140,1140,1140,1140,1140,1140,1140,1140,1140,1140,1140,1140,1140,1140,1140,1140,1140,1140,1140,1140,1140,1140,1140,1140,1140,1140,1140,1140,1140,1140,1140,1140,1140,1140,1140,1140,1140,1140,1140,1140,1140,1140,1140,1140,1140,1140,1140,1140,1140,1140,1140,1140,1140,1140,1140,1140,1140,1140,1140,1140,1140,1140,1140,1140,1140,1140,1140,1140,1140,1140,1140,1140,1140,1140,1140,1140,1140,1140,1140,1140,1140,1140,1140,1140,1140,1140,1140,1140,1140,1140,1140,1140,1140,1140,1140,1140,1140,1140,1140,1140,1140,1140,1140,1140,1140,1140,1140,1140,1140,1140,1140,1140,1140,1140,1140,1140,1140,1140,1140,1140,1140,1140,1140,1140,1140,1140,1140,1140,1140,1140,1140,1140,1140,1140,1140,1140,1140,1140,1140,1140,1140,1140,1140,1140,1140,1140,1140,1140,1140,1140,1140,1140,1140,1140,1140,1140,1140,1140,1140,1140,1140,1140,1140,1140,1140,1140,1140,1140,1140,1140,1140,1140,1140,1140,1140,1140,1140,1140,1140,1140,1140,1140,1140,1140,1140,1140,1140,1140,1140,1140,1140,1140,1140,1140,1140,1140,1140,1140,1140,1140,1140,1140,1140,1140,1140,1140,1140,1140,1140,1140,1140,1140,1140,1140,1140,1140,1140,1140,1140,1140,1140,1140,1140,1140,1140,1140,1140,1140,1140,1140,1140,1140,1140,1140,1140,1140,1140,1140,1140,1140,1140,1140,1140,1140,1140,1140,1140,1140,1140,1140,1140,1140,1140,1140,1140,1140,1140,1140,1140,1140,1140,1140,1140,1140,1140,1140,1140,1140,1140,1140,1140,1140,1140,1140,1140,1140,1140,1140,1140,1140,1140,1140,1140,1140,1140,1140,1140,1140,1140,1140,1140,1140,1140,1140,1140,1140,1140,1140,1140,1140,1140,1140,1140,1140,1140,1140,1140,1140,1140,1140,1140,1140,1140,1140,1140,1140,1140,1140,1140,1140,1140,1140,1140,1140,1140,1140,1140,1140,1140,1140,1140,1140,1140,1140,1140,1140,1140,1140,1140,1140,1140,1140,1140,1140,1140,1140,1140,1140,1140,1140,1140,1140,1140,1140,1140,1140,1140,1140,1140,1140,1140,1140,1140,1140,1140,1140,1140,1140,1140,1140,1140,1140,1140,1140,1140,1140,1140,1140,1140,1140,1140,1140,1140,1140,1140,1140,1140,1140,1140,1140,1140,1140,1140,1140,1140,1140,1140,1140,1140,1140,1140,1140,1140,1140,1140,1140,1140,1140,1140,1140,1140,1140,1140,1140,1140,1140,1140,1140,1140,1140,1140,1140,1140,1140,1140,1140,1140,1140,1140,1140,1140,1140,1140,1140,1140,1140,1140,1140,1140,1140,1140,1140,1140,1140,1140,1140,1140,1140,1140,1140,1140,1140,1140,1140,1140,1140,1140,1140,1140,1140,1140,1140,1140,1140,1140,1140,1140,1140,1141,1141,1141,1141,1141,1141,1141,1141,1141,1141,1141,1141,1141,1141,1141,1141,1141,1141,1141,1141,1141,1141,1141,1141,1141,1141,1141,1141,1141,1141,1141,1141,1141,1141,1141,1141,1141,1141,1141,1141,1141,1141,1141,1141,1141,1141,1141,1141,1141,1141,1141,1141,1141,1141,1141,1141,1141,1141,1141,1141,1141,1141,1141,1141,1141,1141,1141,1141,1141,1141,1141,1141,1141,1141,1141,1141,1141,1141,1141,1141,1141,1141,1141,1141,1141,1141,1141,1141,1141,1141,1141,1141,1141,1141,1141,1141,1141,1141,1141,1141,1141,1141,1141,1141,1141,1141,1141,1141,1141,1141,1141,1141,1141,1141,1141,1141,1141,1141,1141,1141,1141,1141,1141,1141,1141,1141,1141,1141,1141,1141,1141,1141,1141,1141,1141,1141,1141,1141,1141,1141,1141,1141,1141,1141,1141,1141,1141,1141,1141,1141,1141,1141,1141,1141,1141,1141,1141,1141,1141,1141,1141,1141,1141,1141,1141,1141,1141,1141,1141,1141,1141,1141,1141,1141,1141,1141,1141,1141,1141,1141,1141,1141,1141,1141,1141,1141,1141,1141,1141,1141,1141,1141,1141,1141,1141,1141,1141,1141,1141,1141,1141,1141,1141,1141,1141,1141,1141,1141,1141,1141,1141,1141,1141,1141,1141,1141,1141,1141,1141,1141,1141,1141,1141,1141,1141,1141,1141,1141,1141,1141,1141,1141,1141,1141,1141,1141,1141,1141,1141,1141,1141,1141,1141,1141,1141,1141,1141,1141,1141,1141,1141,1141,1141,1141,1141,1141,1141,1141,1141,1141,1141,1141,1141,1141,1141,1141,1141,1141,1141,1141,1141,1141,1141,1141,1141,1141,1141,1141,1141,1141,1141,1141,1141,1141,1141,1141,1141,1141,1141,1141,1141,1141,1141,1141,1141,1141,1141,1141,1141,1141,1141,1141,1141,1141,1141,1141,1141,1141,1141,1141,1141,1141,1141,1141,1141,1141,1141,1141,1141,1141,1141,1141,1141,1141,1141,1141,1141,1141,1141,1141,1141,1141,1141,1141,1141,1141,1141,1141,1141,1141,1141,1141,1141,1141,1141,1141,1141,1141,1141,1141,1141,1141,1141,1141,1141,1141,1141,1141,1141,1141,1141,1141,1141,1141,1141,1141,1141,1141,1141,1141,1141,1141,1141,1141,1141,1141,1141,1141,1141,1141,1141,1141,1141,1141,1141,1141,1141,1141,1141,1141,1141,1141,1141,1141,1141,1141,1141,1141,1141,1141,1141,1141,1141,1141,1141,1141,1141,1141,1141,1141,1141,1141,1141,1141,1141,1141,1141,1141,1141,1141,1141,1141,1141,1141,1141,1141,1141,1141,1141,1141,1141,1141,1141,1141,1141,1141,1141,1141,1141,1141,1141,1141,1141,1141,1141,1141,1141,1141,1141,1141,1141,1141,1141,1141,1141,1141,1141,1141,1141,1141,1141,1141,1141,1141,1141,1141,1141,1141,1141,1141,1141,1141,1141,1141,1141,1141,1141,1141,1141,1141,1141,1141,1141,1141,1141,1141,1141,1141,1141,1141,1141,1141,1141,1141,1141,1141,1141,1141,1141,1141,1141,1141,1141,1141,1141,1141,1141,1141,1141,1141,1141,1141,1141,1141,1141,1141,1141,1141,1141,1141,1141,1141,1141,1141,1141,1141,1141,1141,1141,1141,1141,1141,1141,1141,1141,1141,1141,1141,1141,1141,1141,1141,1141,1141,1141,1141,1141,1141,1141,1141,1141,1141,1141,1141,1141,1141,1141,1141,1141,1141,1141,1141,1141,1141,1141,1141,1141,1141,1141,1141,1141,1141,1141,1141,1141,1141,1141,1141,1141,1141,1141,1141,1141,1141,1141,1141,1141,1141,1141,1141,1141,1141,1141,1141,1141,1141,1141,1141,1141,1141,1141,1141,1141,1141,1141,1141,1141,1141,1141,1141,1141,1141,1141,1141,1141,1141,1141,1141,1141,1141,1141,1141,1141,1141,1141,1141,1141,1141,1141,1141,1141,1141,1141,1141,1141,1141,1141,1141,1141,1141,1141,1141,1141,1141,1141,1141,1141,1141,1141,1141,1141,1141,1141,1141,1141,1141,1141,1141,1141,1141,1141,1141,1141,1141,1141,1141,1141,1141,1141,1141,1141,1141,1141,1141,1141,1141,1141,1141,1141,1141,1141,1141,1141,1141,1141,1141,1141,1141,1141,1141,1141,1141,1141,1141,1141,1141,1141,1141,1141,1141,1141,1141,1141,1141,1141,1141,1141,1141,1141,1141,1141,1141,1141,1141,1141,1141,1141,1141,1141,1141,1141,1141,1141,1141,1141,1141,1141,1141,1141,1141,1141,1141,1141,1141,1141,1141,1141,1141,1141,1141,1141,1141,1141,1141,1141,1141,1141,1141,1141,1141,1141,1141,1141,1141,1141,1141,1141,1141,1141,1141,1141,1141,1141,1141,1141,1141,1141,1141,1141,1141,1141,1141,1141,1141,1141,1141,1141,1141,1141,1141,1141,1141,1141,1141,1141,1141,1141,1141,1141,1141,1141,1141,1141,1141,1141,1141,1141,1141,1141,1141,1141,1141,1141,1141,1141,1141,1141,1141,1141,1141,1141,1141,1141,1141,1141,1141,1141,1141,1141,1141,1141,1141,1141,1141,1141,1141,1141,1141,1141,1141,1141,1141,1141,1141,1141,1141,1141,1141,1141,1141,1141,1141,1141,1141,1141,1141,1141,1141,1141,1141,1141,1141,1141,1141,1141,1141,1141,1141,1141,1141,1141,1141,1141,1141,1141,1141,1141,1141,1141,1141,1141,1141,1141,1141,1141,1141,1141,1141,1141,1141,1141,1141,1141,1141,1141,1141,1141,1141,1141,1141,1141,1141,1141,1141,1141,1141,1141,1141,1141,1141,1141,1141,1141,1141,1141,1141,1141,1141,1141,1141,1141,1141,1141,1141,1141,1141,1141,1141,1141,1141,1141,1141,1141,1141,1141,1141,1141,1141,1141,1141,1141,1141,1141,1141,1141,1141,1141,1141,1141,1141,1141,1141,1141,1141,1141,1141,1141,1141,1141,1141,1141,1141,1141,1141,1141,1141,1141,1141,1141,1141,1141,1141,1141,1141,1141,1141,1141,1141,1141,1141,1141,1141,1141,1141,1141,1141,1141,1141,1141,1141,1141,1141,1141,1141,1141,1141,1141,1141,1141,1141,1141,1141,1141,1141,1141,1141,1141,1141,1141,1141,1141,1141,1141,1141,1141,1141,1141,1141,1141,1141,1141,1141,1141,1141,1141,1141,1141,1141,1141,1141,1141,1141,1141,1141,1141,1141,1141,1141,1141,1141,1141,1141,1141,1141,1141,1141,1141,1141,1141,1141,1141,1141,1141,1141,1141,1141,1141,1141,1141,1141,1141,1141,1141,1141,1141,1141,1141,1141,1141,1141,1141,1141,1141,1141,1141,1141,1141,1141,1141,1141,1141,1141,1141,1141,1141,1141,1141,1141,1141,1141,1141,1141,1141,1141,1141,1141,1141,1141,1141,1141,1141,1141,1141,1141,1141,1141,1141,1141,1141,1141,1141,1141,1141,1141,1141,1141,1141,1141,1141,1141,1141,1141,1141,1141,1141,1141,1141,1141,1141,1141,1141,1141,1141,1141,1141,1141,1141,1141,1141,1141,1141,1141,1141,1141,1141,1141,1141,1141,1141,1141,1141,1141,1141,1141,1141,1141,1141,1141,1141,1141,1141,1141,1141,1141,1141,1141,1141,1141,1141,1141,1141,1141,1141,1141,1141,1141,1141,1141,1141,1141,1141,1141,1141,1141,1141,1141,1141,1141,1141,1141,1141,1141,1141,1141,1141,1141,1141,1141,1141,1141,1141,1141,1141,1141,1141,1141,1141,1141,1141,1141,1141,1141,1141,1141,1141,1141,1141,1141,1141,1141,1141,1141,1141,1141,1141,1141,1141,1141,1141,1141,1141,1141,1141,1141,1141,1141,1141,1141,1141,1141,1142,1142,1142,1142,1142,1142,1142,1142,1142,1142,1142,1142,1142,1142,1142,1142,1142,1142,1142,1142,1142,1142,1142,1142,1142,1142,1142,1142,1142,1142,1142,1142,1142,1142,1142,1142,1142,1142,1142,1142,1142,1142,1142,1142,1142,1142,1142,1142,1142,1142,1142,1142,1142,1142,1142,1142,1142,1142,1142,1142,1142,1142,1142,1142,1142,1142,1142,1142,1142,1142,1142,1142,1142,1142,1142,1142,1142,1142,1142,1142,1142,1142,1142,1142,1142,1142,1142,1142,1142,1142,1142,1142,1142,1142,1142,1142,1142,1142,1142,1142,1142,1142,1142,1142,1142,1142,1142,1142,1142,1142,1142,1142,1142,1142,1142,1142,1142,1142,1142,1142,1142,1142,1142,1142,1142,1142,1142,1142,1142,1142,1142,1142,1142,1142,1142,1142,1142,1142,1142,1142,1142,1142,1142,1142,1142,1142,1142,1142,1142,1142,1142,1142,1142,1142,1142,1142,1142,1142,1142,1142,1142,1142,1142,1142,1142,1142,1142,1142,1142,1142,1142,1142,1142,1142,1142,1142,1142,1142,1142,1142,1142,1142,1142,1142,1142,1142,1142,1142,1142,1142,1142,1142,1142,1142,1142,1142,1142,1142,1142,1142,1142,1142,1142,1142,1142,1142,1142,1142,1142,1142,1142,1142,1142,1142,1142,1142,1142,1142,1142,1142,1142,1142,1142,1142,1142,1142,1142,1142,1142,1142,1142,1142,1142,1142,1142,1142,1142,1142,1142,1142,1142,1142,1142,1142,1142,1142,1142,1142,1142,1142,1142,1142,1142,1142,1142,1142,1142,1142,1142,1142,1142,1142,1142,1142,1142,1142,1142,1142,1142,1142,1142,1142,1142,1142,1142,1142,1142,1142,1142,1142,1142,1142,1142,1142,1142,1142,1142,1142,1142,1142,1142,1142,1142,1142,1142,1142,1142,1142,1142,1142,1142,1142,1142,1142,1142,1142,1142,1142,1142,1142,1142,1142,1142,1142,1142,1142,1142,1142,1142,1142,1142,1142,1142,1142,1142,1142,1142,1142,1142,1142,1142,1142,1142,1142,1142,1142,1142,1142,1142,1142,1142,1142,1142,1142,1142,1142,1142,1142,1142,1142,1142,1142,1142,1142,1142,1142,1142,1142,1142,1142,1142,1142,1142,1142,1142,1142,1142,1142,1142,1142,1142,1142,1142,1142,1142,1142,1142,1142,1142,1142,1142,1142,1142,1142,1142,1142,1142,1142,1142,1142,1142,1142,1142,1142,1142,1142,1142,1142,1142,1142,1142,1142,1142,1142,1142,1142,1142,1142,1142,1142,1142,1142,1142,1142,1142,1142,1142,1142,1142,1142,1142,1142,1142,1142,1142,1142,1142,1142,1142,1142,1142,1142,1142,1142,1142,1142,1142,1142,1142,1142,1142,1142,1142,1142,1142,1142,1142,1142,1142,1142,1142,1142,1142,1142,1142,1142,1142,1142,1142,1142,1142,1142,1142,1142,1142,1142,1142,1142,1142,1142,1142,1142,1142,1142,1142,1142,1142,1142,1142,1142,1142,1142,1142,1142,1142,1142,1142,1142,1142,1142,1142,1142,1142,1142,1142,1142,1142,1142,1142,1142,1142,1142,1142,1142,1142,1142,1142,1142,1142,1142,1142,1142,1142,1142,1142,1142,1142,1142,1142,1142,1142,1142,1142,1142,1142,1142,1142,1142,1142,1142,1142,1142,1142,1142,1142,1142,1142,1142,1142,1142,1142,1142,1142,1142,1142,1142,1142,1142,1142,1142,1142,1142,1142,1142,1142,1142,1142,1142,1142,1142,1142,1142,1142,1142,1142,1142,1142,1142,1142,1142,1142,1142,1142,1142,1142,1142,1142,1142,1142,1142,1142,1142,1142,1142,1142,1142,1142,1142,1142,1142,1142,1142,1142,1142,1142,1142,1142,1142,1142,1142,1142,1142,1142,1142,1142,1142,1142,1142,1142,1142,1142,1142,1142,1142,1142,1142,1142,1142,1142,1142,1142,1142,1142,1142,1142,1142,1142,1142,1142,1142,1142,1142,1142,1142,1142,1142,1142,1142,1142,1142,1142,1142,1142,1142,1142,1142,1142,1142,1142,1142,1142,1142,1142,1142,1142,1142,1142,1142,1142,1142,1142,1142,1142,1142,1142,1142,1142,1142,1142,1142,1142,1142,1142,1142,1142,1142,1142,1142,1142,1142,1142,1142,1142,1142,1142,1142,1142,1142,1142,1142,1142,1142,1142,1142,1142,1142,1142,1142,1142,1142,1142,1142,1142,1142,1142,1142,1142,1142,1142,1142,1142,1142,1142,1142,1142,1142,1142,1142,1142,1142,1142,1142,1142,1142,1142,1142,1142,1142,1142,1142,1142,1142,1142,1142,1142,1142,1142,1142,1142,1142,1142,1142,1142,1142,1142,1142,1142,1142,1142,1142,1142,1142,1142,1142,1142,1142,1142,1142,1142,1142,1142,1142,1142,1142,1142,1142,1142,1142,1142,1142,1142,1142,1142,1142,1142,1142,1142,1142,1142,1142,1142,1142,1142,1142,1142,1142,1142,1142,1142,1142,1142,1142,1142,1142,1142,1142,1142,1142,1142,1142,1142,1142,1142,1142,1142,1142,1142,1142,1142,1142,1142,1142,1142,1142,1142,1142,1142,1142,1142,1142,1142,1142,1142,1142,1142,1142,1142,1142,1142,1142,1142,1142,1142,1142,1142,1142,1142,1142,1142,1142,1142,1142,1142,1142,1142,1142,1142,1142,1142,1142,1142,1142,1142,1142,1142,1142,1142,1142,1142,1142,1142,1142,1142,1142,1142,1142,1142,1142,1142,1142,1142,1142,1142,1142,1142,1142,1142,1142,1142,1142,1142,1142,1142,1142,1142,1142,1142,1142,1142,1142,1142,1142,1142,1142,1142,1142,1142,1142,1142,1142,1142,1142,1142,1142,1142,1142,1142,1142,1142,1142,1142,1142,1142,1142,1142,1142,1142,1142,1142,1142,1142,1142,1142,1142,1142,1142,1142,1142,1142,1142,1142,1142,1142,1142,1142,1142,1142,1142,1142,1142,1142,1142,1142,1142,1142,1142,1142,1142,1142,1142,1142,1142,1142,1142,1142,1142,1142,1142,1142,1142,1142,1142,1142,1142,1142,1142,1142,1142,1142,1142,1142,1142,1142,1142,1142,1142,1142,1142,1142,1142,1142,1142,1142,1142,1142,1142,1142,1142,1142,1142,1142,1142,1142,1142,1142,1142,1142,1142,1142,1142,1142,1142,1142,1142,1142,1142,1142,1142,1142,1142,1142,1142,1142,1142,1142,1142,1142,1142,1142,1142,1142,1142,1142,1142,1142,1142,1142,1142,1142,1142,1142,1142,1142,1142,1142,1142,1142,1142,1142,1142,1142,1142,1142,1142,1142,1142,1142,1142,1142,1142,1142,1142,1142,1142,1142,1142,1142,1142,1142,1142,1142,1142,1142,1142,1142,1142,1142,1142,1142,1142,1142,1142,1142,1142,1142,1142,1142,1142,1142,1142,1142,1142,1142,1142,1142,1142,1142,1142,1142,1142,1142,1142,1142,1142,1142,1142,1142,1142,1142,1142,1142,1142,1142,1142,1142,1142,1142,1142,1142,1142,1142,1142,1142,1142,1142,1142,1142,1142,1142,1142,1142,1142,1142,1142,1142,1142,1142,1142,1142,1142,1142,1142,1142,1142,1142,1142,1142,1142,1142,1142,1142,1142,1142,1142,1142,1142,1142,1142,1142,1142,1142,1142,1142,1142,1142,1142,1142,1142,1142,1142,1142,1142,1142,1142,1142,1142,1142,1142,1142,1142,1142,1142,1142,1142,1142,1142,1142,1142,1142,1142,1142,1142,1142,1142,1142,1142,1142,1142,1142,1142,1142,1142,1142,1142,1142,1142,1142,1142,1142,1142,1142,1142,1142,1142,1142,1142,1142,1142,1142,1142,1142,1142,1142,1142,1142,1142,1142,1142,1142,1142,1142,1142,1142,1142,1142,1142,1142,1142,1142,1142,1143,1143,1143,1143,1143,1143,1143,1143,1143,1143,1143,1143,1143,1143,1143,1143,1143,1143,1143,1143,1143,1143,1143,1143,1143,1143,1143,1143,1143,1143,1143,1143,1143,1143,1143,1143,1143,1143,1143,1143,1143,1143,1143,1143,1143,1143,1143,1143,1143,1143,1143,1143,1143,1143,1143,1143,1143,1143,1143,1143,1143,1143,1143,1143,1143,1143,1143,1143,1143,1143,1143,1143,1143,1143,1143,1143,1143,1143,1143,1143,1143,1143,1143,1143,1143,1143,1143,1143,1143,1143,1143,1143,1143,1143,1143,1143,1143,1143,1143,1143,1143,1143,1143,1143,1143,1143,1143,1143,1143,1143,1143,1143,1143,1143,1143,1143,1143,1143,1143,1143,1143,1143,1143,1143,1143,1143,1143,1143,1143,1143,1143,1143,1143,1143,1143,1143,1143,1143,1143,1143,1143,1143,1143,1143,1143,1143,1143,1143,1143,1143,1143,1143,1143,1143,1143,1143,1143,1143,1143,1143,1143,1143,1143,1143,1143,1143,1143,1143,1143,1143,1143,1143,1143,1143,1143,1143,1143,1143,1143,1143,1143,1143,1143,1143,1143,1143,1143,1143,1143,1143,1143,1143,1143,1143,1143,1143,1143,1143,1143,1143,1143,1143,1143,1143,1143,1143,1143,1143,1143,1143,1143,1143,1143,1143,1143,1143,1143,1143,1143,1143,1143,1143,1143,1143,1143,1143,1143,1143,1143,1143,1143,1143,1143,1143,1143,1143,1143,1143,1143,1143,1143,1143,1143,1143,1143,1143,1143,1143,1143,1143,1143,1143,1143,1143,1143,1143,1143,1143,1143,1143,1143,1143,1143,1143,1143,1143,1143,1143,1143,1143,1143,1143,1143,1143,1143,1143,1143,1143,1143,1143,1143,1143,1143,1143,1143,1143,1143,1143,1143,1143,1143,1143,1143,1143,1143,1143,1143,1143,1143,1143,1143,1143,1143,1143,1143,1143,1143,1143,1143,1143,1143,1143,1143,1143,1143,1143,1143,1143,1143,1143,1143,1143,1143,1143,1143,1143,1143,1143,1143,1143,1143,1143,1143,1143,1143,1143,1143,1143,1143,1143,1143,1143,1143,1143,1143,1143,1143,1143,1143,1143,1143,1143,1143,1143,1143,1143,1143,1143,1143,1143,1143,1143,1143,1143,1143,1143,1143,1143,1143,1143,1143,1143,1143,1143,1143,1143,1143,1143,1143,1143,1143,1143,1143,1143,1143,1143,1143,1143,1143,1143,1143,1143,1143,1143,1143,1143,1143,1143,1143,1143,1143,1143,1143,1143,1143,1143,1143,1143,1143,1143,1143,1143,1143,1143,1143,1143,1143,1143,1143,1143,1143,1143,1143,1143,1143,1143,1143,1143,1143,1143,1143,1143,1143,1143,1143,1143,1143,1143,1143,1143,1143,1143,1143,1143,1143,1143,1143,1143,1143,1143,1143,1143,1143,1143,1143,1143,1143,1143,1143,1143,1143,1143,1143,1143,1143,1143,1143,1143,1143,1143,1143,1143,1143,1143,1143,1143,1143,1143,1143,1143,1143,1143,1143,1143,1143,1143,1143,1143,1143,1143,1143,1143,1143,1143,1143,1143,1143,1143,1143,1143,1143,1143,1143,1143,1143,1143,1143,1143,1143,1143,1143,1143,1143,1143,1143,1143,1143,1143,1143,1143,1143,1143,1143,1143,1143,1143,1143,1143,1143,1143,1143,1143,1143,1143,1143,1143,1143,1143,1143,1143,1143,1143,1143,1143,1143,1143,1143,1143,1143,1143,1143,1143,1143,1143,1143,1143,1143,1143,1143,1143,1143,1143,1143,1143,1143,1143,1143,1143,1143,1143,1143,1143,1143,1143,1143,1143,1143,1143,1143,1143,1143,1143,1143,1143,1143,1143,1143,1143,1143,1143,1143,1143,1143,1143,1143,1143,1143,1143,1143,1143,1143,1143,1143,1143,1143,1143,1143,1143,1143,1143,1143,1143,1143,1143,1143,1143,1143,1143,1143,1143,1143,1143,1143,1143,1143,1143,1143,1143,1143,1143,1143,1143,1143,1143,1143,1143,1143,1143,1143,1143,1143,1143,1143,1143,1143,1143,1143,1143,1143,1143,1143,1143,1143,1143,1143,1143,1143,1143,1143,1143,1143,1143,1143,1143,1143,1143,1143,1143,1143,1143,1143,1143,1143,1143,1143,1143,1143,1143,1143,1143,1143,1143,1143,1143,1143,1143,1143,1143,1143,1143,1143,1143,1143,1143,1143,1143,1143,1143,1143,1143,1143,1143,1143,1143,1143,1143,1143,1143,1143,1143,1143,1143,1143,1143,1143,1143,1143,1143,1143,1143,1143,1143,1143,1143,1143,1143,1143,1143,1143,1143,1143,1143,1143,1143,1143,1143,1143,1143,1143,1143,1143,1143,1143,1143,1143,1143,1143,1143,1143,1143,1143,1143,1143,1143,1143,1143,1143,1143,1143,1143,1143,1143,1143,1143,1143,1143,1143,1143,1143,1143,1143,1143,1143,1143,1143,1143,1143,1143,1143,1143,1143,1143,1143,1143,1143,1143,1143,1143,1143,1143,1143,1143,1143,1143,1143,1143,1143,1143,1143,1143,1143,1143,1143,1143,1143,1143,1143,1143,1143,1143,1143,1143,1143,1143,1143,1143,1143,1143,1143,1143,1143,1143,1143,1143,1143,1143,1143,1143,1143,1143,1143,1143,1143,1143,1143,1143,1143,1143,1143,1143,1143,1143,1143,1143,1143,1143,1143,1143,1143,1143,1143,1143,1143,1143,1143,1143,1143,1143,1143,1143,1143,1143,1143,1143,1143,1143,1143,1143,1143,1143,1143,1143,1143,1143,1143,1143,1143,1143,1143,1143,1143,1143,1143,1143,1143,1143,1143,1143,1143,1143,1143,1143,1143,1143,1143,1143,1143,1143,1143,1143,1143,1143,1143,1143,1143,1143,1143,1143,1143,1143,1143,1143,1143,1143,1143,1143,1143,1143,1143,1143,1143,1143,1143,1143,1143,1143,1143,1143,1143,1143,1143,1143,1143,1143,1143,1143,1143,1143,1143,1143,1143,1143,1143,1143,1143,1143,1143,1143,1143,1143,1143,1143,1143,1143,1143,1143,1143,1143,1143,1143,1143,1143,1143,1143,1143,1143,1143,1143,1143,1143,1143,1143,1143,1143,1143,1143,1143,1143,1143,1143,1143,1143,1143,1143,1143,1143,1143,1143,1143,1143,1143,1143,1143,1143,1143,1143,1143,1143,1143,1143,1143,1143,1143,1143,1143,1143,1143,1143,1143,1143,1143,1143,1143,1143,1143,1143,1143,1143,1143,1143,1143,1143,1143,1143,1143,1143,1143,1143,1143,1143,1143,1143,1143,1143,1143,1143,1143,1143,1143,1143,1143,1143,1143,1143,1143,1143,1143,1143,1143,1143,1143,1143,1143,1143,1143,1143,1143,1143,1143,1143,1143,1143,1143,1143,1143,1143,1143,1143,1143,1143,1143,1143,1143,1143,1143,1143,1143,1143,1143,1143,1143,1143,1143,1143,1143,1143,1143,1143,1143,1143,1143,1143,1143,1143,1143,1143,1143,1143,1143,1143,1143,1143,1143,1143,1143,1143,1143,1143,1143,1143,1143,1143,1143,1143,1143,1143,1143,1143,1143,1143,1143,1143,1143,1143,1143,1143,1143,1143,1143,1143,1143,1143,1143,1143,1143,1143,1143,1143,1143,1143,1143,1143,1143,1143,1143,1143,1143,1143,1143,1143,1143,1143,1143,1143,1143,1143,1143,1143,1143,1143,1143,1143,1143,1143,1143,1143,1143,1143,1143,1143,1143,1143,1143,1143,1143,1143,1143,1143,1143,1143,1143,1143,1143,1143,1143,1143,1143,1143,1143,1143,1143,1143,1143,1143,1143,1143,1143,1143,1143,1143,1143,1143,1143,1143,1143,1143,1143,1143,1143,1143,1143,1143,1143,1143,1143,1143,1143,1143,1143,1143,1143,1143,1143,1143,1143,1143,1143,1143,1143,1143,1144,1144,1144,1144,1144,1144,1144,1144,1144,1144,1144,1144,1144,1144,1144,1144,1144,1144,1144,1144,1144,1144,1144,1144,1144,1144,1144,1144,1144,1144,1144,1144,1144,1144,1144,1144,1144,1144,1144,1144,1144,1144,1144,1144,1144,1144,1144,1144,1144,1144,1144,1144,1144,1144,1144,1144,1144,1144,1144,1144,1144,1144,1144,1144,1144,1144,1144,1144,1144,1144,1144,1144,1144,1144,1144,1144,1144,1144,1144,1144,1144,1144,1144,1144,1144,1144,1144,1144,1144,1144,1144,1144,1144,1144,1144,1144,1144,1144,1144,1144,1144,1144,1144,1144,1144,1144,1144,1144,1144,1144,1144,1144,1144,1144,1144,1144,1144,1144,1144,1144,1144,1144,1144,1144,1144,1144,1144,1144,1144,1144,1144,1144,1144,1144,1144,1144,1144,1144,1144,1144,1144,1144,1144,1144,1144,1144,1144,1144,1144,1144,1144,1144,1144,1144,1144,1144,1144,1144,1144,1144,1144,1144,1144,1144,1144,1144,1144,1144,1144,1144,1144,1144,1144,1144,1144,1144,1144,1144,1144,1144,1144,1144,1144,1144,1144,1144,1144,1144,1144,1144,1144,1144,1144,1144,1144,1144,1144,1144,1144,1144,1144,1144,1144,1144,1144,1144,1144,1144,1144,1144,1144,1144,1144,1144,1144,1144,1144,1144,1144,1144,1144,1144,1144,1144,1144,1144,1144,1144,1144,1144,1144,1144,1144,1144,1144,1144,1144,1144,1144,1144,1144,1144,1144,1144,1144,1144,1144,1144,1144,1144,1144,1144,1144,1144,1144,1144,1144,1144,1144,1144,1144,1144,1144,1144,1144,1144,1144,1144,1144,1144,1144,1144,1144,1144,1144,1144,1144,1144,1144,1144,1144,1144,1144,1144,1144,1144,1144,1144,1144,1144,1144,1144,1144,1144,1144,1144,1144,1144,1144,1144,1144,1144,1144,1144,1144,1144,1144,1144,1144,1144,1144,1144,1144,1144,1144,1144,1144,1144,1144,1144,1144,1144,1144,1144,1144,1144,1144,1144,1144,1144,1144,1144,1144,1144,1144,1144,1144,1144,1144,1144,1144,1144,1144,1144,1144,1144,1144,1144,1144,1144,1144,1144,1144,1144,1144,1144,1144,1144,1144,1144,1144,1144,1144,1144,1144,1144,1144,1144,1144,1144,1144,1144,1144,1144,1144,1144,1144,1144,1144,1144,1144,1144,1144,1144,1144,1144,1144,1144,1144,1144,1144,1144,1144,1144,1144,1144,1144,1144,1144,1144,1144,1144,1144,1144,1144,1144,1144,1144,1144,1144,1144,1144,1144,1144,1144,1144,1144,1144,1144,1144,1144,1144,1144,1144,1144,1144,1144,1144,1144,1144,1144,1144,1144,1144,1144,1144,1144,1144,1144,1144,1144,1144,1144,1144,1144,1144,1144,1144,1144,1144,1144,1144,1144,1144,1144,1144,1144,1144,1144,1144,1144,1144,1144,1144,1144,1144,1144,1144,1144,1144,1144,1144,1144,1144,1144,1144,1144,1144,1144,1144,1144,1144,1144,1144,1144,1144,1144,1144,1144,1144,1144,1144,1144,1144,1144,1144,1144,1144,1144,1144,1144,1144,1144,1144,1144,1144,1144,1144,1144,1144,1144,1144,1144,1144,1144,1144,1144,1144,1144,1144,1144,1144,1144,1144,1144,1144,1144,1144,1144,1144,1144,1144,1144,1144,1144,1144,1144,1144,1144,1144,1144,1144,1144,1144,1144,1144,1144,1144,1144,1144,1144,1144,1144,1144,1144,1144,1144,1144,1144,1144,1144,1144,1144,1144,1144,1144,1144,1144,1144,1144,1144,1144,1144,1144,1144,1144,1144,1144,1144,1144,1144,1144,1144,1144,1144,1144,1144,1144,1144,1144,1144,1144,1144,1144,1144,1144,1144,1144,1144,1144,1144,1144,1144,1144,1144,1144,1144,1144,1144,1144,1144,1144,1144,1144,1144,1144,1144,1144,1144,1144,1144,1144,1144,1144,1144,1144,1144,1144,1144,1144,1144,1144,1144,1144,1144,1144,1144,1144,1144,1144,1144,1144,1144,1144,1144,1144,1144,1144,1144,1144,1144,1144,1144,1144,1144,1144,1144,1144,1144,1144,1144,1144,1144,1144,1144,1144,1144,1144,1144,1144,1144,1144,1144,1144,1144,1144,1144,1144,1144,1144,1144,1144,1144,1144,1144,1144,1144,1144,1144,1144,1144,1144,1144,1144,1144,1144,1144,1144,1144,1144,1144,1144,1144,1144,1144,1144,1144,1144,1144,1144,1144,1144,1144,1144,1144,1144,1144,1144,1144,1144,1144,1144,1144,1144,1144,1144,1144,1144,1144,1144,1144,1144,1144,1144,1144,1144,1144,1144,1144,1144,1144,1144,1144,1144,1144,1144,1144,1144,1144,1144,1144,1144,1144,1144,1144,1144,1144,1144,1144,1144,1144,1144,1144,1144,1144,1144,1144,1144,1144,1144,1144,1144,1144,1144,1144,1144,1144,1144,1144,1144,1144,1144,1144,1144,1144,1144,1144,1144,1144,1144,1144,1144,1144,1144,1144,1144,1144,1144,1144,1144,1144,1144,1144,1144,1144,1144,1144,1144,1144,1144,1144,1144,1144,1144,1144,1144,1144,1144,1144,1144,1144,1144,1144,1144,1144,1144,1144,1144,1144,1144,1144,1144,1144,1144,1144,1144,1144,1144,1144,1144,1144,1144,1144,1144,1144,1144,1144,1144,1144,1144,1144,1144,1144,1144,1144,1144,1144,1144,1144,1144,1144,1144,1144,1144,1144,1144,1144,1144,1144,1144,1144,1144,1144,1144,1144,1144,1144,1144,1144,1144,1144,1144,1144,1144,1144,1144,1144,1144,1144,1144,1144,1144,1144,1144,1144,1144,1144,1144,1144,1144,1144,1144,1144,1144,1144,1144,1144,1144,1144,1144,1144,1144,1144,1144,1144,1144,1144,1144,1144,1144,1144,1144,1144,1144,1144,1144,1144,1144,1144,1144,1144,1144,1144,1144,1144,1144,1144,1144,1144,1144,1144,1144,1144,1144,1144,1144,1144,1144,1144,1144,1144,1144,1144,1144,1144,1144,1144,1144,1144,1144,1144,1144,1144,1144,1144,1144,1144,1144,1144,1144,1144,1144,1144,1144,1144,1144,1144,1144,1144,1144,1144,1144,1144,1144,1144,1144,1144,1144,1144,1144,1144,1144,1144,1144,1144,1144,1144,1144,1144,1144,1144,1144,1144,1144,1144,1144,1144,1144,1144,1144,1144,1144,1144,1144,1144,1144,1144,1144,1144,1144,1144,1144,1144,1144,1144,1144,1144,1144,1144,1144,1144,1144,1144,1144,1144,1144,1144,1144,1144,1144,1144,1144,1144,1144,1144,1144,1144,1144,1144,1144,1144,1144,1144,1144,1144,1144,1144,1144,1144,1144,1144,1144,1144,1144,1144,1144,1144,1144,1144,1144,1144,1144,1144,1144,1144,1144,1144,1144,1144,1144,1144,1144,1144,1144,1144,1144,1144,1144,1144,1144,1144,1144,1144,1144,1144,1144,1144,1144,1144,1144,1144,1144,1144,1144,1144,1144,1144,1144,1144,1144,1144,1144,1144,1144,1144,1144,1144,1144,1144,1144,1144,1144,1144,1144,1144,1144,1144,1144,1144,1144,1144,1144,1144,1144,1144,1144,1144,1144,1144,1144,1144,1144,1144,1144,1144,1144,1144,1144,1144,1144,1144,1144,1144,1144,1144,1144,1144,1144,1144,1144,1144,1144,1144,1144,1144,1144,1144,1144,1144,1144,1144,1144,1144,1144,1144,1144,1144,1144,1144,1144,1144,1144,1144,1144,1144,1144,1144,1144,1144,1144,1144,1144,1144,1144,1144,1144,1144,1144,1144,1144,1144,1144,1144,1144,1144,1144,1144,1144,1144,1144,1144,1144,1144,1144,1144,1144,1144,1144,1144,1144,1144,1144,1144,1144,1144,1144,1144,1144,1144,1144,1145,1145,1145,1145,1145,1145,1145,1145,1145,1145,1145,1145,1145,1145,1145,1145,1145,1145,1145,1145,1145,1145,1145,1145,1145,1145,1145,1145,1145,1145,1145,1145,1145,1145,1145,1145,1145,1145,1145,1145,1145,1145,1145,1145,1145,1145,1145,1145,1145,1145,1145,1145,1145,1145,1145,1145,1145,1145,1145,1145,1145,1145,1145,1145,1145,1145,1145,1145,1145,1145,1145,1145,1145,1145,1145,1145,1145,1145,1145,1145,1145,1145,1145,1145,1145,1145,1145,1145,1145,1145,1145,1145,1145,1145,1145,1145,1145,1145,1145,1145,1145,1145,1145,1145,1145,1145,1145,1145,1145,1145,1145,1145,1145,1145,1145,1145,1145,1145,1145,1145,1145,1145,1145,1145,1145,1145,1145,1145,1145,1145,1145,1145,1145,1145,1145,1145,1145,1145,1145,1145,1145,1145,1145,1145,1145,1145,1145,1145,1145,1145,1145,1145,1145,1145,1145,1145,1145,1145,1145,1145,1145,1145,1145,1145,1145,1145,1145,1145,1145,1145,1145,1145,1145,1145,1145,1145,1145,1145,1145,1145,1145,1145,1145,1145,1145,1145,1145,1145,1145,1145,1145,1145,1145,1145,1145,1145,1145,1145,1145,1145,1145,1145,1145,1145,1145,1145,1145,1145,1145,1145,1145,1145,1145,1145,1145,1145,1145,1145,1145,1145,1145,1145,1145,1145,1145,1145,1145,1145,1145,1145,1145,1145,1145,1145,1145,1145,1145,1145,1145,1145,1145,1145,1145,1145,1145,1145,1145,1145,1145,1145,1145,1145,1145,1145,1145,1145,1145,1145,1145,1145,1145,1145,1145,1145,1145,1145,1145,1145,1145,1145,1145,1145,1145,1145,1145,1145,1145,1145,1145,1145,1145,1145,1145,1145,1145,1145,1145,1145,1145,1145,1145,1145,1145,1145,1145,1145,1145,1145,1145,1145,1145,1145,1145,1145,1145,1145,1145,1145,1145,1145,1145,1145,1145,1145,1145,1145,1145,1145,1145,1145,1145,1145,1145,1145,1145,1145,1145,1145,1145,1145,1145,1145,1145,1145,1145,1145,1145,1145,1145,1145,1145,1145,1145,1145,1145,1145,1145,1145,1145,1145,1145,1145,1145,1145,1145,1145,1145,1145,1145,1145,1145,1145,1145,1145,1145,1145,1145,1145,1145,1145,1145,1145,1145,1145,1145,1145,1145,1145,1145,1145,1145,1145,1145,1145,1145,1145,1145,1145,1145,1145,1145,1145,1145,1145,1145,1145,1145,1145,1145,1145,1145,1145,1145,1145,1145,1145,1145,1145,1145,1145,1145,1145,1145,1145,1145,1145,1145,1145,1145,1145,1145,1145,1145,1145,1145,1145,1145,1145,1145,1145,1145,1145,1145,1145,1145,1145,1145,1145,1145,1145,1145,1145,1145,1145,1145,1145,1145,1145,1145,1145,1145,1145,1145,1145,1145,1145,1145,1145,1145,1145,1145,1145,1145,1145,1145,1145,1145,1145,1145,1145,1145,1145,1145,1145,1145,1145,1145,1145,1145,1145,1145,1145,1145,1145,1145,1145,1145,1145,1145,1145,1145,1145,1145,1145,1145,1145,1145,1145,1145,1145,1145,1145,1145,1145,1145,1145,1145,1145,1145,1145,1145,1145,1145,1145,1145,1145,1145,1145,1145,1145,1145,1145,1145,1145,1145,1145,1145,1145,1145,1145,1145,1145,1145,1145,1145,1145,1145,1145,1145,1145,1145,1145,1145,1145,1145,1145,1145,1145,1145,1145,1145,1145,1145,1145,1145,1145,1145,1145,1145,1145,1145,1145,1145,1145,1145,1145,1145,1145,1145,1145,1145,1145,1145,1145,1145,1145,1145,1145,1145,1145,1145,1145,1145,1145,1145,1145,1145,1145,1145,1145,1145,1145,1145,1145,1145,1145,1145,1145,1145,1145,1145,1145,1145,1145,1145,1145,1145,1145,1145,1145,1145,1145,1145,1145,1145,1145,1145,1145,1145,1145,1145,1145,1145,1145,1145,1145,1145,1145,1145,1145,1145,1145,1145,1145,1145,1145,1145,1145,1145,1145,1145,1145,1145,1145,1145,1145,1145,1145,1145,1145,1145,1145,1145,1145,1145,1145,1145,1145,1145,1145,1145,1145,1145,1145,1145,1145,1145,1145,1145,1145,1145,1145,1145,1145,1145,1145,1145,1145,1145,1145,1145,1145,1145,1145,1145,1145,1145,1145,1145,1145,1145,1145,1145,1145,1145,1145,1145,1145,1145,1145,1145,1145,1145,1145,1145,1145,1145,1145,1145,1145,1145,1145,1145,1145,1145,1145,1145,1145,1145,1145,1145,1145,1145,1145,1145,1145,1145,1145,1145,1145,1145,1145,1145,1145,1145,1145,1145,1145,1145,1145,1145,1145,1145,1145,1145,1145,1145,1145,1145,1145,1145,1145,1145,1145,1145,1145,1145,1145,1145,1145,1145,1145,1145,1145,1145,1145,1145,1145,1145,1145,1145,1145,1145,1145,1145,1145,1145,1145,1145,1145,1145,1145,1145,1145,1145,1145,1145,1145,1145,1145,1145,1145,1145,1145,1145,1145,1145,1145,1145,1145,1145,1145,1145,1145,1145,1145,1145,1145,1145,1145,1145,1145,1145,1145,1145,1145,1145,1145,1145,1145,1145,1145,1145,1145,1145,1145,1145,1145,1145,1145,1145,1145,1145,1145,1145,1145,1145,1145,1145,1145,1145,1145,1145,1145,1145,1145,1145,1145,1145,1145,1145,1145,1145,1145,1145,1145,1145,1145,1145,1145,1145,1145,1145,1145,1145,1145,1145,1145,1145,1145,1145,1145,1145,1145,1145,1145,1145,1145,1145,1145,1145,1145,1145,1145,1145,1145,1145,1145,1145,1145,1145,1145,1145,1145,1145,1145,1145,1145,1145,1145,1145,1145,1145,1145,1145,1145,1145,1145,1145,1145,1145,1145,1145,1145,1145,1145,1145,1145,1145,1145,1145,1145,1145,1145,1145,1145,1145,1145,1145,1145,1145,1145,1145,1145,1145,1145,1145,1145,1145,1145,1145,1145,1145,1145,1145,1145,1145,1145,1145,1145,1145,1145,1145,1145,1145,1145,1145,1145,1145,1145,1145,1145,1145,1145,1145,1145,1145,1145,1145,1145,1145,1145,1145,1145,1145,1145,1145,1145,1145,1145,1145,1145,1145,1145,1145,1145,1145,1145,1145,1145,1145,1145,1145,1145,1145,1145,1145,1145,1145,1145,1145,1145,1145,1145,1145,1145,1145,1145,1145,1145,1145,1145,1145,1145,1145,1145,1145,1145,1145,1145,1145,1145,1145,1145,1145,1145,1145,1145,1145,1145,1145,1145,1145,1145,1145,1145,1145,1145,1145,1145,1145,1145,1145,1145,1145,1145,1145,1145,1145,1145,1145,1145,1145,1145,1145,1145,1145,1145,1145,1145,1145,1145,1145,1145,1145,1145,1145,1145,1145,1145,1145,1145,1145,1145,1145,1145,1145,1145,1145,1145,1145,1145,1145,1145,1145,1145,1145,1145,1145,1145,1145,1145,1145,1145,1145,1145,1145,1145,1145,1145,1145,1145,1145,1145,1145,1145,1145,1145,1145,1145,1145,1145,1145,1145,1145,1145,1145,1145,1145,1145,1145,1145,1145,1145,1145,1145,1145,1145,1145,1145,1145,1145,1145,1145,1145,1145,1145,1145,1145,1145,1145,1145,1145,1145,1145,1145,1145,1145,1145,1145,1145,1145,1145,1145,1145,1145,1145,1145,1145,1145,1145,1145,1145,1145,1145,1145,1145,1145,1145,1145,1145,1145,1145,1145,1145,1145,1145,1145,1145,1145,1145,1145,1145,1145,1145,1145,1145,1145,1145,1145,1145,1145,1145,1145,1145,1145,1145,1145,1145,1145,1145,1145,1145,1145,1145,1145,1145,1145,1145,1145,1145,1145,1145,1145,1145,1145,1145,1145,1145,1145,1145,1145,1145,1145,1145,1145,1145,1145,1145,1145,1146,1146,1146,1146,1146,1146,1146,1146,1146,1146,1146,1146,1146,1146,1146,1146,1146,1146,1146,1146,1146,1146,1146,1146,1146,1146,1146,1146,1146,1146,1146,1146,1146,1146,1146,1146,1146,1146,1146,1146,1146,1146,1146,1146,1146,1146,1146,1146,1146,1146,1146,1146,1146,1146,1146,1146,1146,1146,1146,1146,1146,1146,1146,1146,1146,1146,1146,1146,1146,1146,1146,1146,1146,1146,1146,1146,1146,1146,1146,1146,1146,1146,1146,1146,1146,1146,1146,1146,1146,1146,1146,1146,1146,1146,1146,1146,1146,1146,1146,1146,1146,1146,1146,1146,1146,1146,1146,1146,1146,1146,1146,1146,1146,1146,1146,1146,1146,1146,1146,1146,1146,1146,1146,1146,1146,1146,1146,1146,1146,1146,1146,1146,1146,1146,1146,1146,1146,1146,1146,1146,1146,1146,1146,1146,1146,1146,1146,1146,1146,1146,1146,1146,1146,1146,1146,1146,1146,1146,1146,1146,1146,1146,1146,1146,1146,1146,1146,1146,1146,1146,1146,1146,1146,1146,1146,1146,1146,1146,1146,1146,1146,1146,1146,1146,1146,1146,1146,1146,1146,1146,1146,1146,1146,1146,1146,1146,1146,1146,1146,1146,1146,1146,1146,1146,1146,1146,1146,1146,1146,1146,1146,1146,1146,1146,1146,1146,1146,1146,1146,1146,1146,1146,1146,1146,1146,1146,1146,1146,1146,1146,1146,1146,1146,1146,1146,1146,1146,1146,1146,1146,1146,1146,1146,1146,1146,1146,1146,1146,1146,1146,1146,1146,1146,1146,1146,1146,1146,1146,1146,1146,1146,1146,1146,1146,1146,1146,1146,1146,1146,1146,1146,1146,1146,1146,1146,1146,1146,1146,1146,1146,1146,1146,1146,1146,1146,1146,1146,1146,1146,1146,1146,1146,1146,1146,1146,1146,1146,1146,1146,1146,1146,1146,1146,1146,1146,1146,1146,1146,1146,1146,1146,1146,1146,1146,1146,1146,1146,1146,1146,1146,1146,1146,1146,1146,1146,1146,1146,1146,1146,1146,1146,1146,1146,1146,1146,1146,1146,1146,1146,1146,1146,1146,1146,1146,1146,1146,1146,1146,1146,1146,1146,1146,1146,1146,1146,1146,1146,1146,1146,1146,1146,1146,1146,1146,1146,1146,1146,1146,1146,1146,1146,1146,1146,1146,1146,1146,1146,1146,1146,1146,1146,1146,1146,1146,1146,1146,1146,1146,1146,1146,1146,1146,1146,1146,1146,1146,1146,1146,1146,1146,1146,1146,1146,1146,1146,1146,1146,1146,1146,1146,1146,1146,1146,1146,1146,1146,1146,1146,1146,1146,1146,1146,1146,1146,1146,1146,1146,1146,1146,1146,1146,1146,1146,1146,1146,1146,1146,1146,1146,1146,1146,1146,1146,1146,1146,1146,1146,1146,1146,1146,1146,1146,1146,1146,1146,1146,1146,1146,1146,1146,1146,1146,1146,1146,1146,1146,1146,1146,1146,1146,1146,1146,1146,1146,1146,1146,1146,1146,1146,1146,1146,1146,1146,1146,1146,1146,1146,1146,1146,1146,1146,1146,1146,1146,1146,1146,1146,1146,1146,1146,1146,1146,1146,1146,1146,1146,1146,1146,1146,1146,1146,1146,1146,1146,1146,1146,1146,1146,1146,1146,1146,1146,1146,1146,1146,1146,1146,1146,1146,1146,1146,1146,1146,1146,1146,1146,1146,1146,1146,1146,1146,1146,1146,1146,1146,1146,1146,1146,1146,1146,1146,1146,1146,1146,1146,1146,1146,1146,1146,1146,1146,1146,1146,1146,1146,1146,1146,1146,1146,1146,1146,1146,1146,1146,1146,1146,1146,1146,1146,1146,1146,1146,1146,1146,1146,1146,1146,1146,1146,1146,1146,1146,1146,1146,1146,1146,1146,1146,1146,1146,1146,1146,1146,1146,1146,1146,1146,1146,1146,1146,1146,1146,1146,1146,1146,1146,1146,1146,1146,1146,1146,1146,1146,1146,1146,1146,1146,1146,1146,1146,1146,1146,1146,1146,1146,1146,1146,1146,1146,1146,1146,1146,1146,1146,1146,1146,1146,1146,1146,1146,1146,1146,1146,1146,1146,1146,1146,1146,1146,1146,1146,1146,1146,1146,1146,1146,1146,1146,1146,1146,1146,1146,1146,1146,1146,1146,1146,1146,1146,1146,1146,1146,1146,1146,1146,1146,1146,1146,1146,1146,1146,1146,1146,1146,1146,1146,1146,1146,1146,1146,1146,1146,1146,1146,1146,1146,1146,1146,1146,1146,1146,1146,1146,1146,1146,1146,1146,1146,1146,1146,1146,1146,1146,1146,1146,1146,1146,1146,1146,1146,1146,1146,1146,1146,1146,1146,1146,1146,1146,1146,1146,1146,1146,1146,1146,1146,1146,1146,1146,1146,1146,1146,1146,1146,1146,1146,1146,1146,1146,1146,1146,1146,1146,1146,1146,1146,1146,1146,1146,1146,1146,1146,1146,1146,1146,1146,1146,1146,1146,1146,1146,1146,1146,1146,1146,1146,1146,1146,1146,1146,1146,1146,1146,1146,1146,1146,1146,1146,1146,1146,1146,1146,1146,1146,1146,1146,1146,1146,1146,1146,1146,1146,1146,1146,1146,1146,1146,1146,1146,1146,1146,1146,1146,1146,1146,1146,1146,1146,1146,1146,1146,1146,1146,1146,1146,1146,1146,1146,1146,1146,1146,1146,1146,1146,1146,1146,1146,1146,1146,1146,1146,1146,1146,1146,1146,1146,1146,1146,1146,1146,1146,1146,1146,1146,1146,1146,1146,1146,1146,1146,1146,1146,1146,1146,1146,1146,1146,1146,1146,1146,1146,1146,1146,1146,1146,1146,1146,1146,1146,1146,1146,1146,1146,1146,1146,1146,1146,1146,1146,1146,1146,1146,1146,1146,1146,1146,1146,1146,1146,1146,1146,1146,1146,1146,1146,1146,1146,1146,1146,1146,1146,1146,1146,1146,1146,1146,1146,1146,1146,1146,1146,1146,1146,1146,1146,1146,1146,1146,1146,1146,1146,1146,1146,1146,1146,1146,1146,1146,1146,1146,1146,1146,1146,1146,1146,1146,1146,1146,1146,1146,1146,1146,1146,1146,1146,1146,1146,1146,1146,1146,1146,1146,1146,1146,1146,1146,1146,1146,1146,1146,1146,1146,1146,1146,1146,1146,1146,1146,1146,1146,1146,1146,1146,1146,1146,1146,1146,1146,1146,1146,1146,1146,1146,1146,1146,1146,1146,1146,1146,1146,1146,1146,1146,1146,1146,1146,1146,1146,1146,1146,1146,1146,1146,1146,1146,1146,1146,1146,1146,1146,1146,1146,1146,1146,1146,1146,1146,1146,1146,1146,1146,1146,1146,1146,1146,1146,1146,1146,1146,1146,1146,1146,1146,1146,1146,1146,1146,1146,1146,1146,1146,1146,1146,1146,1146,1146,1146,1146,1146,1146,1146,1146,1146,1146,1146,1146,1146,1146,1146,1146,1146,1146,1146,1146,1146,1146,1146,1146,1146,1146,1146,1146,1146,1146,1146,1146,1146,1146,1146,1146,1146,1146,1146,1146,1146,1146,1146,1146,1146,1146,1146,1146,1146,1146,1146,1146,1146,1146,1146,1146,1146,1146,1146,1146,1146,1146,1146,1146,1146,1146,1146,1146,1146,1146,1146,1146,1146,1146,1146,1146,1146,1146,1146,1146,1146,1146,1146,1146,1146,1146,1146,1146,1146,1146,1146,1146,1146,1146,1146,1146,1146,1146,1146,1146,1146,1146,1146,1146,1146,1146,1146,1146,1146,1146,1146,1146,1146,1146,1146,1146,1146,1146,1146,1146,1146,1146,1146,1146,1146,1146,1146,1146,1146,1146,1146,1146,1146,1146,1146,1146,1146,1146,1146,1146,1146,1146,1146,1146,1146,1146,1146,1146,1146,1146,1146,1146,1146,1146,1146,1146,1146,1146,1146,1146,1146,1146,1146,1146,1146,1146,1147,1147,1147,1147,1147,1147,1147,1147,1147,1147,1147,1147,1147,1147,1147,1147,1147,1147,1147,1147,1147,1147,1147,1147,1147,1147,1147,1147,1147,1147,1147,1147,1147,1147,1147,1147,1147,1147,1147,1147,1147,1147,1147,1147,1147,1147,1147,1147,1147,1147,1147,1147,1147,1147,1147,1147,1147,1147,1147,1147,1147,1147,1147,1147,1147,1147,1147,1147,1147,1147,1147,1147,1147,1147,1147,1147,1147,1147,1147,1147,1147,1147,1147,1147,1147,1147,1147,1147,1147,1147,1147,1147,1147,1147,1147,1147,1147,1147,1147,1147,1147,1147,1147,1147,1147,1147,1147,1147,1147,1147,1147,1147,1147,1147,1147,1147,1147,1147,1147,1147,1147,1147,1147,1147,1147,1147,1147,1147,1147,1147,1147,1147,1147,1147,1147,1147,1147,1147,1147,1147,1147,1147,1147,1147,1147,1147,1147,1147,1147,1147,1147,1147,1147,1147,1147,1147,1147,1147,1147,1147,1147,1147,1147,1147,1147,1147,1147,1147,1147,1147,1147,1147,1147,1147,1147,1147,1147,1147,1147,1147,1147,1147,1147,1147,1147,1147,1147,1147,1147,1147,1147,1147,1147,1147,1147,1147,1147,1147,1147,1147,1147,1147,1147,1147,1147,1147,1147,1147,1147,1147,1147,1147,1147,1147,1147,1147,1147,1147,1147,1147,1147,1147,1147,1147,1147,1147,1147,1147,1147,1147,1147,1147,1147,1147,1147,1147,1147,1147,1147,1147,1147,1147,1147,1147,1147,1147,1147,1147,1147,1147,1147,1147,1147,1147,1147,1147,1147,1147,1147,1147,1147,1147,1147,1147,1147,1147,1147,1147,1147,1147,1147,1147,1147,1147,1147,1147,1147,1147,1147,1147,1147,1147,1147,1147,1147,1147,1147,1147,1147,1147,1147,1147,1147,1147,1147,1147,1147,1147,1147,1147,1147,1147,1147,1147,1147,1147,1147,1147,1147,1147,1147,1147,1147,1147,1147,1147,1147,1147,1147,1147,1147,1147,1147,1147,1147,1147,1147,1147,1147,1147,1147,1147,1147,1147,1147,1147,1147,1147,1147,1147,1147,1147,1147,1147,1147,1147,1147,1147,1147,1147,1147,1147,1147,1147,1147,1147,1147,1147,1147,1147,1147,1147,1147,1147,1147,1147,1147,1147,1147,1147,1147,1147,1147,1147,1147,1147,1147,1147,1147,1147,1147,1147,1147,1147,1147,1147,1147,1147,1147,1147,1147,1147,1147,1147,1147,1147,1147,1147,1147,1147,1147,1147,1147,1147,1147,1147,1147,1147,1147,1147,1147,1147,1147,1147,1147,1147,1147,1147,1147,1147,1147,1147,1147,1147,1147,1147,1147,1147,1147,1147,1147,1147,1147,1147,1147,1147,1147,1147,1147,1147,1147,1147,1147,1147,1147,1147,1147,1147,1147,1147,1147,1147,1147,1147,1147,1147,1147,1147,1147,1147,1147,1147,1147,1147,1147,1147,1147,1147,1147,1147,1147,1147,1147,1147,1147,1147,1147,1147,1147,1147,1147,1147,1147,1147,1147,1147,1147,1147,1147,1147,1147,1147,1147,1147,1147,1147,1147,1147,1147,1147,1147,1147,1147,1147,1147,1147,1147,1147,1147,1147,1147,1147,1147,1147,1147,1147,1147,1147,1147,1147,1147,1147,1147,1147,1147,1147,1147,1147,1147,1147,1147,1147,1147,1147,1147,1147,1147,1147,1147,1147,1147,1147,1147,1147,1147,1147,1147,1147,1147,1147,1147,1147,1147,1147,1147,1147,1147,1147,1147,1147,1147,1147,1147,1147,1147,1147,1147,1147,1147,1147,1147,1147,1147,1147,1147,1147,1147,1147,1147,1147,1147,1147,1147,1147,1147,1147,1147,1147,1147,1147,1147,1147,1147,1147,1147,1147,1147,1147,1147,1147,1147,1147,1147,1147,1147,1147,1147,1147,1147,1147,1147,1147,1147,1147,1147,1147,1147,1147,1147,1147,1147,1147,1147,1147,1147,1147,1147,1147,1147,1147,1147,1147,1147,1147,1147,1147,1147,1147,1147,1147,1147,1147,1147,1147,1147,1147,1147,1147,1147,1147,1147,1147,1147,1147,1147,1147,1147,1147,1147,1147,1147,1147,1147,1147,1147,1147,1147,1147,1147,1147,1147,1147,1147,1147,1147,1147,1147,1147,1147,1147,1147,1147,1147,1147,1147,1147,1147,1147,1147,1147,1147,1147,1147,1147,1147,1147,1147,1147,1147,1147,1147,1147,1147,1147,1147,1147,1147,1147,1147,1147,1147,1147,1147,1147,1147,1147,1147,1147,1147,1147,1147,1147,1147,1147,1147,1147,1147,1147,1147,1147,1147,1147,1147,1147,1147,1147,1147,1147,1147,1147,1147,1147,1147,1147,1147,1147,1147,1147,1147,1147,1147,1147,1147,1147,1147,1147,1147,1147,1147,1147,1147,1147,1147,1147,1147,1147,1147,1147,1147,1147,1147,1147,1147,1147,1147,1147,1147,1147,1147,1147,1147,1147,1147,1147,1147,1147,1147,1147,1147,1147,1147,1147,1147,1147,1147,1147,1147,1147,1147,1147,1147,1147,1147,1147,1147,1147,1147,1147,1147,1147,1147,1147,1147,1147,1147,1147,1147,1147,1147,1147,1147,1147,1147,1147,1147,1147,1147,1147,1147,1147,1147,1147,1147,1147,1147,1147,1147,1147,1147,1147,1147,1147,1147,1147,1147,1147,1147,1147,1147,1147,1147,1147,1147,1147,1147,1147,1147,1147,1147,1147,1147,1147,1147,1147,1147,1147,1147,1147,1147,1147,1147,1147,1147,1147,1147,1147,1147,1147,1147,1147,1147,1147,1147,1147,1147,1147,1147,1147,1147,1147,1147,1147,1147,1147,1147,1147,1147,1147,1147,1147,1147,1147,1147,1147,1147,1147,1147,1147,1147,1147,1147,1147,1147,1147,1147,1147,1147,1147,1147,1147,1147,1147,1147,1147,1147,1147,1147,1147,1147,1147,1147,1147,1147,1147,1147,1147,1147,1147,1147,1147,1147,1147,1147,1147,1147,1147,1147,1147,1147,1147,1147,1147,1147,1147,1147,1147,1147,1147,1147,1147,1147,1147,1147,1147,1147,1147,1147,1147,1147,1147,1147,1147,1147,1147,1147,1147,1147,1147,1147,1147,1147,1147,1147,1147,1147,1147,1147,1147,1147,1147,1147,1147,1147,1147,1147,1147,1147,1147,1147,1147,1147,1147,1147,1147,1147,1147,1147,1147,1147,1147,1147,1147,1147,1147,1147,1147,1147,1147,1147,1147,1147,1147,1147,1147,1147,1147,1147,1147,1147,1147,1147,1147,1147,1147,1147,1147,1147,1147,1147,1147,1147,1147,1147,1147,1147,1147,1147,1147,1147,1147,1147,1147,1147,1147,1147,1147,1147,1147,1147,1147,1147,1147,1147,1147,1147,1147,1147,1147,1147,1147,1147,1147,1147,1147,1147,1147,1147,1147,1147,1147,1147,1147,1147,1147,1147,1147,1147,1147,1147,1147,1147,1147,1147,1147,1147,1147,1147,1147,1147,1147,1147,1147,1147,1147,1147,1147,1147,1147,1147,1147,1147,1147,1147,1147,1147,1147,1147,1147,1147,1147,1147,1147,1147,1147,1147,1147,1147,1147,1147,1147,1147,1147,1147,1147,1147,1147,1147,1147,1147,1147,1147,1147,1147,1147,1147,1147,1147,1147,1147,1147,1147,1147,1147,1147,1147,1147,1147,1147,1147,1147,1147,1147,1147,1147,1147,1147,1147,1147,1147,1147,1147,1147,1147,1147,1147,1147,1147,1147,1147,1147,1147,1147,1147,1147,1147,1147,1147,1147,1147,1147,1147,1147,1147,1147,1147,1147,1147,1147,1147,1147,1147,1147,1147,1147,1147,1147,1147,1147,1147,1147,1147,1147,1147,1147,1147,1147,1147,1147,1147,1147,1147,1147,1147,1147,1147,1147,1147,1147,1147,1147,1148,1148,1148,1148,1148,1148,1148,1148,1148,1148,1148,1148,1148,1148,1148,1148,1148,1148,1148,1148,1148,1148,1148,1148,1148,1148,1148,1148,1148,1148,1148,1148,1148,1148,1148,1148,1148,1148,1148,1148,1148,1148,1148,1148,1148,1148,1148,1148,1148,1148,1148,1148,1148,1148,1148,1148,1148,1148,1148,1148,1148,1148,1148,1148,1148,1148,1148,1148,1148,1148,1148,1148,1148,1148,1148,1148,1148,1148,1148,1148,1148,1148,1148,1148,1148,1148,1148,1148,1148,1148,1148,1148,1148,1148,1148,1148,1148,1148,1148,1148,1148,1148,1148,1148,1148,1148,1148,1148,1148,1148,1148,1148,1148,1148,1148,1148,1148,1148,1148,1148,1148,1148,1148,1148,1148,1148,1148,1148,1148,1148,1148,1148,1148,1148,1148,1148,1148,1148,1148,1148,1148,1148,1148,1148,1148,1148,1148,1148,1148,1148,1148,1148,1148,1148,1148,1148,1148,1148,1148,1148,1148,1148,1148,1148,1148,1148,1148,1148,1148,1148,1148,1148,1148,1148,1148,1148,1148,1148,1148,1148,1148,1148,1148,1148,1148,1148,1148,1148,1148,1148,1148,1148,1148,1148,1148,1148,1148,1148,1148,1148,1148,1148,1148,1148,1148,1148,1148,1148,1148,1148,1148,1148,1148,1148,1148,1148,1148,1148,1148,1148,1148,1148,1148,1148,1148,1148,1148,1148,1148,1148,1148,1148,1148,1148,1148,1148,1148,1148,1148,1148,1148,1148,1148,1148,1148,1148,1148,1148,1148,1148,1148,1148,1148,1148,1148,1148,1148,1148,1148,1148,1148,1148,1148,1148,1148,1148,1148,1148,1148,1148,1148,1148,1148,1148,1148,1148,1148,1148,1148,1148,1148,1148,1148,1148,1148,1148,1148,1148,1148,1148,1148,1148,1148,1148,1148,1148,1148,1148,1148,1148,1148,1148,1148,1148,1148,1148,1148,1148,1148,1148,1148,1148,1148,1148,1148,1148,1148,1148,1148,1148,1148,1148,1148,1148,1148,1148,1148,1148,1148,1148,1148,1148,1148,1148,1148,1148,1148,1148,1148,1148,1148,1148,1148,1148,1148,1148,1148,1148,1148,1148,1148,1148,1148,1148,1148,1148,1148,1148,1148,1148,1148,1148,1148,1148,1148,1148,1148,1148,1148,1148,1148,1148,1148,1148,1148,1148,1148,1148,1148,1148,1148,1148,1148,1148,1148,1148,1148,1148,1148,1148,1148,1148,1148,1148,1148,1148,1148,1148,1148,1148,1148,1148,1148,1148,1148,1148,1148,1148,1148,1148,1148,1148,1148,1148,1148,1148,1148,1148,1148,1148,1148,1148,1148,1148,1148,1148,1148,1148,1148,1148,1148,1148,1148,1148,1148,1148,1148,1148,1148,1148,1148,1148,1148,1148,1148,1148,1148,1148,1148,1148,1148,1148,1148,1148,1148,1148,1148,1148,1148,1148,1148,1148,1148,1148,1148,1148,1148,1148,1148,1148,1148,1148,1148,1148,1148,1148,1148,1148,1148,1148,1148,1148,1148,1148,1148,1148,1148,1148,1148,1148,1148,1148,1148,1148,1148,1148,1148,1148,1148,1148,1148,1148,1148,1148,1148,1148,1148,1148,1148,1148,1148,1148,1148,1148,1148,1148,1148,1148,1148,1148,1148,1148,1148,1148,1148,1148,1148,1148,1148,1148,1148,1148,1148,1148,1148,1148,1148,1148,1148,1148,1148,1148,1148,1148,1148,1148,1148,1148,1148,1148,1148,1148,1148,1148,1148,1148,1148,1148,1148,1148,1148,1148,1148,1148,1148,1148,1148,1148,1148,1148,1148,1148,1148,1148,1148,1148,1148,1148,1148,1148,1148,1148,1148,1148,1148,1148,1148,1148,1148,1148,1148,1148,1148,1148,1148,1148,1148,1148,1148,1148,1148,1148,1148,1148,1148,1148,1148,1148,1148,1148,1148,1148,1148,1148,1148,1148,1148,1148,1148,1148,1148,1148,1148,1148,1148,1148,1148,1148,1148,1148,1148,1148,1148,1148,1148,1148,1148,1148,1148,1148,1148,1148,1148,1148,1148,1148,1148,1148,1148,1148,1148,1148,1148,1148,1148,1148,1148,1148,1148,1148,1148,1148,1148,1148,1148,1148,1148,1148,1148,1148,1148,1148,1148,1148,1148,1148,1148,1148,1148,1148,1148,1148,1148,1148,1148,1148,1148,1148,1148,1148,1148,1148,1148,1148,1148,1148,1148,1148,1148,1148,1148,1148,1148,1148,1148,1148,1148,1148,1148,1148,1148,1148,1148,1148,1148,1148,1148,1148,1148,1148,1148,1148,1148,1148,1148,1148,1148,1148,1148,1148,1148,1148,1148,1148,1148,1148,1148,1148,1148,1148,1148,1148,1148,1148,1148,1148,1148,1148,1148,1148,1148,1148,1148,1148,1148,1148,1148,1148,1148,1148,1148,1148,1148,1148,1148,1148,1148,1148,1148,1148,1148,1148,1148,1148,1148,1148,1148,1148,1148,1148,1148,1148,1148,1148,1148,1148,1148,1148,1148,1148,1148,1148,1148,1148,1148,1148,1148,1148,1148,1148,1148,1148,1148,1148,1148,1148,1148,1148,1148,1148,1148,1148,1148,1148,1148,1148,1148,1148,1148,1148,1148,1148,1148,1148,1148,1148,1148,1148,1148,1148,1148,1148,1148,1148,1148,1148,1148,1148,1148,1148,1148,1148,1148,1148,1148,1148,1148,1148,1148,1148,1148,1148,1148,1148,1148,1148,1148,1148,1148,1148,1148,1148,1148,1148,1148,1148,1148,1148,1148,1148,1148,1148,1148,1148,1148,1148,1148,1148,1148,1148,1148,1148,1148,1148,1148,1148,1148,1148,1148,1148,1148,1148,1148,1148,1148,1148,1148,1148,1148,1148,1148,1148,1148,1148,1148,1148,1148,1148,1148,1148,1148,1148,1148,1148,1148,1148,1148,1148,1148,1148,1148,1148,1148,1148,1148,1148,1148,1148,1148,1148,1148,1148,1148,1148,1148,1148,1148,1148,1148,1148,1148,1148,1148,1148,1148,1148,1148,1148,1148,1148,1148,1148,1148,1148,1148,1148,1148,1148,1148,1148,1148,1148,1148,1148,1148,1148,1148,1148,1148,1148,1148,1148,1148,1148,1148,1148,1148,1148,1148,1148,1148,1148,1148,1148,1148,1148,1148,1148,1148,1148,1148,1148,1148,1148,1148,1148,1148,1148,1148,1148,1148,1148,1148,1148,1148,1148,1148,1148,1148,1148,1148,1148,1148,1148,1148,1148,1148,1148,1148,1148,1148,1148,1148,1148,1148,1148,1148,1148,1148,1148,1148,1148,1148,1148,1148,1148,1148,1148,1148,1148,1148,1148,1148,1148,1148,1148,1148,1148,1148,1148,1148,1148,1148,1148,1148,1148,1148,1148,1148,1148,1148,1148,1148,1148,1148,1148,1148,1148,1148,1148,1148,1148,1148,1148,1148,1148,1148,1148,1148,1148,1148,1148,1148,1148,1148,1148,1148,1148,1148,1148,1148,1148,1148,1148,1148,1148,1148,1148,1148,1148,1148,1148,1148,1148,1148,1148,1148,1148,1148,1148,1148,1148,1148,1148,1148,1148,1148,1148,1148,1148,1148,1148,1148,1148,1148,1148,1148,1148,1148,1148,1148,1148,1148,1148,1148,1148,1148,1148,1148,1148,1148,1148,1148,1148,1148,1148,1148,1148,1148,1148,1148,1148,1148,1148,1148,1148,1148,1148,1148,1148,1148,1148,1148,1148,1148,1148,1148,1148,1148,1148,1148,1148,1148,1148,1148,1148,1148,1148,1148,1148,1148,1148,1148,1148,1148,1148,1148,1148,1148,1148,1148,1148,1148,1148,1148,1148,1148,1148,1148,1148,1148,1148,1148,1148,1148,1148,1148,1148,1148,1148,1148,1148,1148,1148,1148,1148,1148,1148,1148,1148,1148,1148,1148,1148,1148,1148,1148,1148,1148,1148,1149,1149,1149,1149,1149,1149,1149,1149,1149,1149,1149,1149,1149,1149,1149,1149,1149,1149,1149,1149,1149,1149,1149,1149,1149,1149,1149,1149,1149,1149,1149,1149,1149,1149,1149,1149,1149,1149,1149,1149,1149,1149,1149,1149,1149,1149,1149,1149,1149,1149,1149,1149,1149,1149,1149,1149,1149,1149,1149,1149,1149,1149,1149,1149,1149,1149,1149,1149,1149,1149,1149,1149,1149,1149,1149,1149,1149,1149,1149,1149,1149,1149,1149,1149,1149,1149,1149,1149,1149,1149,1149,1149,1149,1149,1149,1149,1149,1149,1149,1149,1149,1149,1149,1149,1149,1149,1149,1149,1149,1149,1149,1149,1149,1149,1149,1149,1149,1149,1149,1149,1149,1149,1149,1149,1149,1149,1149,1149,1149,1149,1149,1149,1149,1149,1149,1149,1149,1149,1149,1149,1149,1149,1149,1149,1149,1149,1149,1149,1149,1149,1149,1149,1149,1149,1149,1149,1149,1149,1149,1149,1149,1149,1149,1149,1149,1149,1149,1149,1149,1149,1149,1149,1149,1149,1149,1149,1149,1149,1149,1149,1149,1149,1149,1149,1149,1149,1149,1149,1149,1149,1149,1149,1149,1149,1149,1149,1149,1149,1149,1149,1149,1149,1149,1149,1149,1149,1149,1149,1149,1149,1149,1149,1149,1149,1149,1149,1149,1149,1149,1149,1149,1149,1149,1149,1149,1149,1149,1149,1149,1149,1149,1149,1149,1149,1149,1149,1149,1149,1149,1149,1149,1149,1149,1149,1149,1149,1149,1149,1149,1149,1149,1149,1149,1149,1149,1149,1149,1149,1149,1149,1149,1149,1149,1149,1149,1149,1149,1149,1149,1149,1149,1149,1149,1149,1149,1149,1149,1149,1149,1149,1149,1149,1149,1149,1149,1149,1149,1149,1149,1149,1149,1149,1149,1149,1149,1149,1149,1149,1149,1149,1149,1149,1149,1149,1149,1149,1149,1149,1149,1149,1149,1149,1149,1149,1149,1149,1149,1149,1149,1149,1149,1149,1149,1149,1149,1149,1149,1149,1149,1149,1149,1149,1149,1149,1149,1149,1149,1149,1149,1149,1149,1149,1149,1149,1149,1149,1149,1149,1149,1149,1149,1149,1149,1149,1149,1149,1149,1149,1149,1149,1149,1149,1149,1149,1149,1149,1149,1149,1149,1149,1149,1149,1149,1149,1149,1149,1149,1149,1149,1149,1149,1149,1149,1149,1149,1149,1149,1149,1149,1149,1149,1149,1149,1149,1149,1149,1149,1149,1149,1149,1149,1149,1149,1149,1149,1149,1149,1149,1149,1149,1149,1149,1149,1149,1149,1149,1149,1149,1149,1149,1149,1149,1149,1149,1149,1149,1149,1149,1149,1149,1149,1149,1149,1149,1149,1149,1149,1149,1149,1149,1149,1149,1149,1149,1149,1149,1149,1149,1149,1149,1149,1149,1149,1149,1149,1149,1149,1149,1149,1149,1149,1149,1149,1149,1149,1149,1149,1149,1149,1149,1149,1149,1149,1149,1149,1149,1149,1149,1149,1149,1149,1149,1149,1149,1149,1149,1149,1149,1149,1149,1149,1149,1149,1149,1149,1149,1149,1149,1149,1149,1149,1149,1149,1149,1149,1149,1149,1149,1149,1149,1149,1149,1149,1149,1149,1149,1149,1149,1149,1149,1149,1149,1149,1149,1149,1149,1149,1149,1149,1149,1149,1149,1149,1149,1149,1149,1149,1149,1149,1149,1149,1149,1149,1149,1149,1149,1149,1149,1149,1149,1149,1149,1149,1149,1149,1149,1149,1149,1149,1149,1149,1149,1149,1149,1149,1149,1149,1149,1149,1149,1149,1149,1149,1149,1149,1149,1149,1149,1149,1149,1149,1149,1149,1149,1149,1149,1149,1149,1149,1149,1149,1149,1149,1149,1149,1149,1149,1149,1149,1149,1149,1149,1149,1149,1149,1149,1149,1149,1149,1149,1149,1149,1149,1149,1149,1149,1149,1149,1149,1149,1149,1149,1149,1149,1149,1149,1149,1149,1149,1149,1149,1149,1149,1149,1149,1149,1149,1149,1149,1149,1149,1149,1149,1149,1149,1149,1149,1149,1149,1149,1149,1149,1149,1149,1149,1149,1149,1149,1149,1149,1149,1149,1149,1149,1149,1149,1149,1149,1149,1149,1149,1149,1149,1149,1149,1149,1149,1149,1149,1149,1149,1149,1149,1149,1149,1149,1149,1149,1149,1149,1149,1149,1149,1149,1149,1149,1149,1149,1149,1149,1149,1149,1149,1149,1149,1149,1149,1149,1149,1149,1149,1149,1149,1149,1149,1149,1149,1149,1149,1149,1149,1149,1149,1149,1149,1149,1149,1149,1149,1149,1149,1149,1149,1149,1149,1149,1149,1149,1149,1149,1149,1149,1149,1149,1149,1149,1149,1149,1149,1149,1149,1149,1149,1149,1149,1149,1149,1149,1149,1149,1149,1149,1149,1149,1149,1149,1149,1149,1149,1149,1149,1149,1149,1149,1149,1149,1149,1149,1149,1149,1149,1149,1149,1149,1149,1149,1149,1149,1149,1149,1149,1149,1149,1149,1149,1149,1149,1149,1149,1149,1149,1149,1149,1149,1149,1149,1149,1149,1149,1149,1149,1149,1149,1149,1149,1149,1149,1149,1149,1149,1149,1149,1149,1149,1149,1149,1149,1149,1149,1149,1149,1149,1149,1149,1149,1149,1149,1149,1149,1149,1149,1149,1149,1149,1149,1149,1149,1149,1149,1149,1149,1149,1149,1149,1149,1149,1149,1149,1149,1149,1149,1149,1149,1149,1149,1149,1149,1149,1149,1149,1149,1149,1149,1149,1149,1149,1149,1149,1149,1149,1149,1149,1149,1149,1149,1149,1149,1149,1149,1149,1149,1149,1149,1149,1149,1149,1149,1149,1149,1149,1149,1149,1149,1149,1149,1149,1149,1149,1149,1149,1149,1149,1149,1149,1149,1149,1149,1149,1149,1149,1149,1149,1149,1149,1149,1149,1149,1149,1149,1149,1149,1149,1149,1149,1149,1149,1149,1149,1149,1149,1149,1149,1149,1149,1149,1149,1149,1149,1149,1149,1149,1149,1149,1149,1149,1149,1149,1149,1149,1149,1149,1149,1149,1149,1149,1149,1149,1149,1149,1149,1149,1149,1149,1149,1149,1149,1149,1149,1149,1149,1149,1149,1149,1149,1149,1149,1149,1149,1149,1149,1149,1149,1149,1149,1149,1149,1149,1149,1149,1149,1149,1149,1149,1149,1149,1149,1149,1149,1149,1149,1149,1149,1149,1149,1149,1149,1149,1149,1149,1149,1149,1149,1149,1149,1149,1149,1149,1149,1149,1149,1149,1149,1149,1149,1149,1149,1149,1149,1149,1149,1149,1149,1149,1149,1149,1149,1149,1149,1149,1149,1149,1149,1149,1149,1149,1149,1149,1149,1149,1149,1149,1149,1149,1149,1149,1149,1149,1149,1149,1149,1149,1149,1149,1149,1149,1149,1149,1149,1149,1149,1149,1149,1149,1149,1149,1149,1149,1149,1149,1149,1149,1149,1149,1149,1149,1149,1149,1149,1149,1149,1149,1149,1149,1149,1149,1149,1149,1149,1149,1149,1149,1149,1149,1149,1149,1149,1149,1149,1149,1149,1149,1149,1149,1149,1149,1149,1149,1149,1149,1149,1149,1149,1149,1149,1149,1149,1149,1149,1149,1149,1149,1149,1149,1149,1149,1149,1149,1149,1149,1149,1149,1149,1149,1149,1149,1149,1149,1149,1149,1149,1149,1149,1149,1149,1149,1149,1149,1149,1149,1149,1149,1149,1149,1149,1149,1149,1149,1149,1149,1149,1149,1149,1149,1149,1149,1149,1149,1149,1149,1149,1149,1149,1149,1149,1149,1149,1149,1149,1149,1149,1149,1149,1149,1149,1149,1149,1149,1149,1149,1149,1149,1149,1149,1149,1149,1149,1149,1149,1149,1149,1149,1149,1149,1149,1149,1149,1149,1149,1149,1149,1150,1150,1150,1150,1150,1150,1150,1150,1150,1150,1150,1150,1150,1150,1150,1150,1150,1150,1150,1150,1150,1150,1150,1150,1150,1150,1150,1150,1150,1150,1150,1150,1150,1150,1150,1150,1150,1150,1150,1150,1150,1150,1150,1150,1150,1150,1150,1150,1150,1150,1150,1150,1150,1150,1150,1150,1150,1150,1150,1150,1150,1150,1150,1150,1150,1150,1150,1150,1150,1150,1150,1150,1150,1150,1150,1150,1150,1150,1150,1150,1150,1150,1150,1150,1150,1150,1150,1150,1150,1150,1150,1150,1150,1150,1150,1150,1150,1150,1150,1150,1150,1150,1150,1150,1150,1150,1150,1150,1150,1150,1150,1150,1150,1150,1150,1150,1150,1150,1150,1150,1150,1150,1150,1150,1150,1150,1150,1150,1150,1150,1150,1150,1150,1150,1150,1150,1150,1150,1150,1150,1150,1150,1150,1150,1150,1150,1150,1150,1150,1150,1150,1150,1150,1150,1150,1150,1150,1150,1150,1150,1150,1150,1150,1150,1150,1150,1150,1150,1150,1150,1150,1150,1150,1150,1150,1150,1150,1150,1150,1150,1150,1150,1150,1150,1150,1150,1150,1150,1150,1150,1150,1150,1150,1150,1150,1150,1150,1150,1150,1150,1150,1150,1150,1150,1150,1150,1150,1150,1150,1150,1150,1150,1150,1150,1150,1150,1150,1150,1150,1150,1150,1150,1150,1150,1150,1150,1150,1150,1150,1150,1150,1150,1150,1150,1150,1150,1150,1150,1150,1150,1150,1150,1150,1150,1150,1150,1150,1150,1150,1150,1150,1150,1150,1150,1150,1150,1150,1150,1150,1150,1150,1150,1150,1150,1150,1150,1150,1150,1150,1150,1150,1150,1150,1150,1150,1150,1150,1150,1150,1150,1150,1150,1150,1150,1150,1150,1150,1150,1150,1150,1150,1150,1150,1150,1150,1150,1150,1150,1150,1150,1150,1150,1150,1150,1150,1150,1150,1150,1150,1150,1150,1150,1150,1150,1150,1150,1150,1150,1150,1150,1150,1150,1150,1150,1150,1150,1150,1150,1150,1150,1150,1150,1150,1150,1150,1150,1150,1150,1150,1150,1150,1150,1150,1150,1150,1150,1150,1150,1150,1150,1150,1150,1150,1150,1150,1150,1150,1150,1150,1150,1150,1150,1150,1150,1150,1150,1150,1150,1150,1150,1150,1150,1150,1150,1150,1150,1150,1150,1150,1150,1150,1150,1150,1150,1150,1150,1150,1150,1150,1150,1150,1150,1150,1150,1150,1150,1150,1150,1150,1150,1150,1150,1150,1150,1150,1150,1150,1150,1150,1150,1150,1150,1150,1150,1150,1150,1150,1150,1150,1150,1150,1150,1150,1150,1150,1150,1150,1150,1150,1150,1150,1150,1150,1150,1150,1150,1150,1150,1150,1150,1150,1150,1150,1150,1150,1150,1150,1150,1150,1150,1150,1150,1150,1150,1150,1150,1150,1150,1150,1150,1150,1150,1150,1150,1150,1150,1150,1150,1150,1150,1150,1150,1150,1150,1150,1150,1150,1150,1150,1150,1150,1150,1150,1150,1150,1150,1150,1150,1150,1150,1150,1150,1150,1150,1150,1150,1150,1150,1150,1150,1150,1150,1150,1150,1150,1150,1150,1150,1150,1150,1150,1150,1150,1150,1150,1150,1150,1150,1150,1150,1150,1150,1150,1150,1150,1150,1150,1150,1150,1150,1150,1150,1150,1150,1150,1150,1150,1150,1150,1150,1150,1150,1150,1150,1150,1150,1150,1150,1150,1150,1150,1150,1150,1150,1150,1150,1150,1150,1150,1150,1150,1150,1150,1150,1150,1150,1150,1150,1150,1150,1150,1150,1150,1150,1150,1150,1150,1150,1150,1150,1150,1150,1150,1150,1150,1150,1150,1150,1150,1150,1150,1150,1150,1150,1150,1150,1150,1150,1150,1150,1150,1150,1150,1150,1150,1150,1150,1150,1150,1150,1150,1150,1150,1150,1150,1150,1150,1150,1150,1150,1150,1150,1150,1150,1150,1150,1150,1150,1150,1150,1150,1150,1150,1150,1150,1150,1150,1150,1150,1150,1150,1150,1150,1150,1150,1150,1150,1150,1150,1150,1150,1150,1150,1150,1150,1150,1150,1150,1150,1150,1150,1150,1150,1150,1150,1150,1150,1150,1150,1150,1150,1150,1150,1150,1150,1150,1150,1150,1150,1150,1150,1150,1150,1150,1150,1150,1150,1150,1150,1150,1150,1150,1150,1150,1150,1150,1150,1150,1150,1150,1150,1150,1150,1150,1150,1150,1150,1150,1150,1150,1150,1150,1150,1150,1150,1150,1150,1150,1150,1150,1150,1150,1150,1150,1150,1150,1150,1150,1150,1150,1150,1150,1150,1150,1150,1150,1150,1150,1150,1150,1150,1150,1150,1150,1150,1150,1150,1150,1150,1150,1150,1150,1150,1150,1150,1150,1150,1150,1150,1150,1150,1150,1150,1150,1150,1150,1150,1150,1150,1150,1150,1150,1150,1150,1150,1150,1150,1150,1150,1150,1150,1150,1150,1150,1150,1150,1150,1150,1150,1150,1150,1150,1150,1150,1150,1150,1150,1150,1150,1150,1150,1150,1150,1150,1150,1150,1150,1150,1150,1150,1150,1150,1150,1150,1150,1150,1150,1150,1150,1150,1150,1150,1150,1150,1150,1150,1150,1150,1150,1150,1150,1150,1150,1150,1150,1150,1150,1150,1150,1150,1150,1150,1150,1150,1150,1150,1150,1150,1150,1150,1150,1150,1150,1150,1150,1150,1150,1150,1150,1150,1150,1150,1150,1150,1150,1150,1150,1150,1150,1150,1150,1150,1150,1150,1150,1150,1150,1150,1150,1150,1150,1150,1150,1150,1150,1150,1150,1150,1150,1150,1150,1150,1150,1150,1150,1150,1150,1150,1150,1150,1150,1150,1150,1150,1150,1150,1150,1150,1150,1150,1150,1150,1150,1150,1150,1150,1150,1150,1150,1150,1150,1150,1150,1150,1150,1150,1150,1150,1150,1150,1150,1150,1150,1150,1150,1150,1150,1150,1150,1150,1150,1150,1150,1150,1150,1150,1150,1150,1150,1150,1150,1150,1150,1150,1150,1150,1150,1150,1150,1150,1150,1150,1150,1150,1150,1150,1150,1150,1150,1150,1150,1150,1150,1150,1150,1150,1150,1150,1150,1150,1150,1150,1150,1150,1150,1150,1150,1150,1150,1150,1150,1150,1150,1150,1150,1150,1150,1150,1150,1150,1150,1150,1150,1150,1150,1150,1150,1150,1150,1150,1150,1150,1150,1150,1150,1150,1150,1150,1150,1150,1150,1150,1150,1150,1150,1150,1150,1150,1150,1150,1150,1150,1150,1150,1150,1150,1150,1150,1150,1150,1150,1150,1150,1150,1150,1150,1150,1150,1150,1150,1150,1150,1150,1150,1150,1150,1150,1150,1150,1150,1150,1150,1150,1150,1150,1150,1150,1150,1150,1150,1150,1150,1150,1150,1150,1150,1150,1150,1150,1150,1150,1150,1150,1150,1150,1150,1150,1150,1150,1150,1150,1150,1150,1150,1150,1150,1150,1150,1150,1150,1150,1150,1150,1150,1150,1150,1150,1150,1150,1150,1150,1150,1150,1150,1150,1150,1150,1150,1150,1150,1150,1150,1150,1150,1150,1150,1150,1150,1150,1150,1150,1150,1150,1150,1150,1150,1150,1150,1150,1150,1150,1150,1150,1150,1150,1150,1150,1150,1150,1150,1150,1150,1150,1150,1150,1150,1150,1150,1150,1150,1150,1150,1150,1150,1150,1150,1150,1150,1150,1150,1150,1150,1150,1150,1150,1150,1150,1150,1150,1150,1150,1150,1150,1150,1150,1150,1150,1150,1150,1150,1150,1150,1150,1150,1150,1150,1150,1150,1150,1150,1150,1150,1150,1150,1150,1150,1150,1150,1150,1150,1150,1150,1150,1150,1150,1150,1150,1150,1150,1150,1150,1150,1150,1150,1150,1150,1150,1150,1150,1150,1151,1151,1151,1151,1151,1151,1151,1151,1151,1151,1151,1151,1151,1151,1151,1151,1151,1151,1151,1151,1151,1151,1151,1151,1151,1151,1151,1151,1151,1151,1151,1151,1151,1151,1151,1151,1151,1151,1151,1151,1151,1151,1151,1151,1151,1151,1151,1151,1151,1151,1151,1151,1151,1151,1151,1151,1151,1151,1151,1151,1151,1151,1151,1151,1151,1151,1151,1151,1151,1151,1151,1151,1151,1151,1151,1151,1151,1151,1151,1151,1151,1151,1151,1151,1151,1151,1151,1151,1151,1151,1151,1151,1151,1151,1151,1151,1151,1151,1151,1151,1151,1151,1151,1151,1151,1151,1151,1151,1151,1151,1151,1151,1151,1151,1151,1151,1151,1151,1151,1151,1151,1151,1151,1151,1151,1151,1151,1151,1151,1151,1151,1151,1151,1151,1151,1151,1151,1151,1151,1151,1151,1151,1151,1151,1151,1151,1151,1151,1151,1151,1151,1151,1151,1151,1151,1151,1151,1151,1151,1151,1151,1151,1151,1151,1151,1151,1151,1151,1151,1151,1151,1151,1151,1151,1151,1151,1151,1151,1151,1151,1151,1151,1151,1151,1151,1151,1151,1151,1151,1151,1151,1151,1151,1151,1151,1151,1151,1151,1151,1151,1151,1151,1151,1151,1151,1151,1151,1151,1151,1151,1151,1151,1151,1151,1151,1151,1151,1151,1151,1151,1151,1151,1151,1151,1151,1151,1151,1151,1151,1151,1151,1151,1151,1151,1151,1151,1151,1151,1151,1151,1151,1151,1151,1151,1151,1151,1151,1151,1151,1151,1151,1151,1151,1151,1151,1151,1151,1151,1151,1151,1151,1151,1151,1151,1151,1151,1151,1151,1151,1151,1151,1151,1151,1151,1151,1151,1151,1151,1151,1151,1151,1151,1151,1151,1151,1151,1151,1151,1151,1151,1151,1151,1151,1151,1151,1151,1151,1151,1151,1151,1151,1151,1151,1151,1151,1151,1151,1151,1151,1151,1151,1151,1151,1151,1151,1151,1151,1151,1151,1151,1151,1151,1151,1151,1151,1151,1151,1151,1151,1151,1151,1151,1151,1151,1151,1151,1151,1151,1151,1151,1151,1151,1151,1151,1151,1151,1151,1151,1151,1151,1151,1151,1151,1151,1151,1151,1151,1151,1151,1151,1151,1151,1151,1151,1151,1151,1151,1151,1151,1151,1151,1151,1151,1151,1151,1151,1151,1151,1151,1151,1151,1151,1151,1151,1151,1151,1151,1151,1151,1151,1151,1151,1151,1151,1151,1151,1151,1151,1151,1151,1151,1151,1151,1151,1151,1151,1151,1151,1151,1151,1151,1151,1151,1151,1151,1151,1151,1151,1151,1151,1151,1151,1151,1151,1151,1151,1151,1151,1151,1151,1151,1151,1151,1151,1151,1151,1151,1151,1151,1151,1151,1151,1151,1151,1151,1151,1151,1151,1151,1151,1151,1151,1151,1151,1151,1151,1151,1151,1151,1151,1151,1151,1151,1151,1151,1151,1151,1151,1151,1151,1151,1151,1151,1151,1151,1151,1151,1151,1151,1151,1151,1151,1151,1151,1151,1151,1151,1151,1151,1151,1151,1151,1151,1151,1151,1151,1151,1151,1151,1151,1151,1151,1151,1151,1151,1151,1151,1151,1151,1151,1151,1151,1151,1151,1151,1151,1151,1151,1151,1151,1151,1151,1151,1151,1151,1151,1151,1151,1151,1151,1151,1151,1151,1151,1151,1151,1151,1151,1151,1151,1151,1151,1151,1151,1151,1151,1151,1151,1151,1151,1151,1151,1151,1151,1151,1151,1151,1151,1151,1151,1151,1151,1151,1151,1151,1151,1151,1151,1151,1151,1151,1151,1151,1151,1151,1151,1151,1151,1151,1151,1151,1151,1151,1151,1151,1151,1151,1151,1151,1151,1151,1151,1151,1151,1151,1151,1151,1151,1151,1151,1151,1151,1151,1151,1151,1151,1151,1151,1151,1151,1151,1151,1151,1151,1151,1151,1151,1151,1151,1151,1151,1151,1151,1151,1151,1151,1151,1151,1151,1151,1151,1151,1151,1151,1151,1151,1151,1151,1151,1151,1151,1151,1151,1151,1151,1151,1151,1151,1151,1151,1151,1151,1151,1151,1151,1151,1151,1151,1151,1151,1151,1151,1151,1151,1151,1151,1151,1151,1151,1151,1151,1151,1151,1151,1151,1151,1151,1151,1151,1151,1151,1151,1151,1151,1151,1151,1151,1151,1151,1151,1151,1151,1151,1151,1151,1151,1151,1151,1151,1151,1151,1151,1151,1151,1151,1151,1151,1151,1151,1151,1151,1151,1151,1151,1151,1151,1151,1151,1151,1151,1151,1151,1151,1151,1151,1151,1151,1151,1151,1151,1151,1151,1151,1151,1151,1151,1151,1151,1151,1151,1151,1151,1151,1151,1151,1151,1151,1151,1151,1151,1151,1151,1151,1151,1151,1151,1151,1151,1151,1151,1151,1151,1151,1151,1151,1151,1151,1151,1151,1151,1151,1151,1151,1151,1151,1151,1151,1151,1151,1151,1151,1151,1151,1151,1151,1151,1151,1151,1151,1151,1151,1151,1151,1151,1151,1151,1151,1151,1151,1151,1151,1151,1151,1151,1151,1151,1151,1151,1151,1151,1151,1151,1151,1151,1151,1151,1151,1151,1151,1151,1151,1151,1151,1151,1151,1151,1151,1151,1151,1151,1151,1151,1151,1151,1151,1151,1151,1151,1151,1151,1151,1151,1151,1151,1151,1151,1151,1151,1151,1151,1151,1151,1151,1151,1151,1151,1151,1151,1151,1151,1151,1151,1151,1151,1151,1151,1151,1151,1151,1151,1151,1151,1151,1151,1151,1151,1151,1151,1151,1151,1151,1151,1151,1151,1151,1151,1151,1151,1151,1151,1151,1151,1151,1151,1151,1151,1151,1151,1151,1151,1151,1151,1151,1151,1151,1151,1151,1151,1151,1151,1151,1151,1151,1151,1151,1151,1151,1151,1151,1151,1151,1151,1151,1151,1151,1151,1151,1151,1151,1151,1151,1151,1151,1151,1151,1151,1151,1151,1151,1151,1151,1151,1151,1151,1151,1151,1151,1151,1151,1151,1151,1151,1151,1151,1151,1151,1151,1151,1151,1151,1151,1151,1151,1151,1151,1151,1151,1151,1151,1151,1151,1151,1151,1151,1151,1151,1151,1151,1151,1151,1151,1151,1151,1151,1151,1151,1151,1151,1151,1151,1151,1151,1151,1151,1151,1151,1151,1151,1151,1151,1151,1151,1151,1151,1151,1151,1151,1151,1151,1151,1151,1151,1151,1151,1151,1151,1151,1151,1151,1151,1151,1151,1151,1151,1151,1151,1151,1151,1151,1151,1151,1151,1151,1151,1151,1151,1151,1151,1151,1151,1151,1151,1151,1151,1151,1151,1151,1151,1151,1151,1151,1151,1151,1151,1151,1151,1151,1151,1151,1151,1151,1151,1151,1151,1151,1151,1151,1151,1151,1151,1151,1151,1151,1151,1151,1151,1151,1151,1151,1151,1151,1151,1151,1151,1151,1151,1151,1151,1151,1151,1151,1151,1151,1151,1151,1151,1151,1151,1151,1151,1151,1151,1151,1151,1151,1151,1151,1151,1151,1151,1151,1151,1151,1151,1151,1151,1151,1151,1151,1151,1151,1151,1151,1151,1151,1151,1151,1151,1151,1151,1151,1151,1151,1151,1151,1151,1151,1151,1151,1151,1151,1151,1151,1151,1151,1151,1151,1151,1151,1151,1151,1151,1151,1151,1151,1151,1151,1151,1151,1151,1151,1151,1151,1151,1151,1151,1151,1151,1151,1151,1151,1151,1151,1151,1151,1151,1151,1151,1151,1151,1151,1151,1151,1151,1151,1151,1151,1151,1151,1151,1151,1151,1151,1151,1151,1151,1151,1151,1151,1151,1151,1151,1151,1151,1151,1151,1151,1151,1151,1151,1151,1151,1151,1151,1151,1151,1151,1151,1151,1151,1151,1151,1151,1151,1151,1151,1151,1151,1151,1151,1152,1152,1152,1152,1152,1152,1152,1152,1152,1152,1152,1152,1152,1152,1152,1152,1152,1152,1152,1152,1152,1152,1152,1152,1152,1152,1152,1152,1152,1152,1152,1152,1152,1152,1152,1152,1152,1152,1152,1152,1152,1152,1152,1152,1152,1152,1152,1152,1152,1152,1152,1152,1152,1152,1152,1152,1152,1152,1152,1152,1152,1152,1152,1152,1152,1152,1152,1152,1152,1152,1152,1152,1152,1152,1152,1152,1152,1152,1152,1152,1152,1152,1152,1152,1152,1152,1152,1152,1152,1152,1152,1152,1152,1152,1152,1152,1152,1152,1152,1152,1152,1152,1152,1152,1152,1152,1152,1152,1152,1152,1152,1152,1152,1152,1152,1152,1152,1152,1152,1152,1152,1152,1152,1152,1152,1152,1152,1152,1152,1152,1152,1152,1152,1152,1152,1152,1152,1152,1152,1152,1152,1152,1152,1152,1152,1152,1152,1152,1152,1152,1152,1152,1152,1152,1152,1152,1152,1152,1152,1152,1152,1152,1152,1152,1152,1152,1152,1152,1152,1152,1152,1152,1152,1152,1152,1152,1152,1152,1152,1152,1152,1152,1152,1152,1152,1152,1152,1152,1152,1152,1152,1152,1152,1152,1152,1152,1152,1152,1152,1152,1152,1152,1152,1152,1152,1152,1152,1152,1152,1152,1152,1152,1152,1152,1152,1152,1152,1152,1152,1152,1152,1152,1152,1152,1152,1152,1152,1152,1152,1152,1152,1152,1152,1152,1152,1152,1152,1152,1152,1152,1152,1152,1152,1152,1152,1152,1152,1152,1152,1152,1152,1152,1152,1152,1152,1152,1152,1152,1152,1152,1152,1152,1152,1152,1152,1152,1152,1152,1152,1152,1152,1152,1152,1152,1152,1152,1152,1152,1152,1152,1152,1152,1152,1152,1152,1152,1152,1152,1152,1152,1152,1152,1152,1152,1152,1152,1152,1152,1152,1152,1152,1152,1152,1152,1152,1152,1152,1152,1152,1152,1152,1152,1152,1152,1152,1152,1152,1152,1152,1152,1152,1152,1152,1152,1152,1152,1152,1152,1152,1152,1152,1152,1152,1152,1152,1152,1152,1152,1152,1152,1152,1152,1152,1152,1152,1152,1152,1152,1152,1152,1152,1152,1152,1152,1152,1152,1152,1152,1152,1152,1152,1152,1152,1152,1152,1152,1152,1152,1152,1152,1152,1152,1152,1152,1152,1152,1152,1152,1152,1152,1152,1152,1152,1152,1152,1152,1152,1152,1152,1152,1152,1152,1152,1152,1152,1152,1152,1152,1152,1152,1152,1152,1152,1152,1152,1152,1152,1152,1152,1152,1152,1152,1152,1152,1152,1152,1152,1152,1152,1152,1152,1152,1152,1152,1152,1152,1152,1152,1152,1152,1152,1152,1152,1152,1152,1152,1152,1152,1152,1152,1152,1152,1152,1152,1152,1152,1152,1152,1152,1152,1152,1152,1152,1152,1152,1152,1152,1152,1152,1152,1152,1152,1152,1152,1152,1152,1152,1152,1152,1152,1152,1152,1152,1152,1152,1152,1152,1152,1152,1152,1152,1152,1152,1152,1152,1152,1152,1152,1152,1152,1152,1152,1152,1152,1152,1152,1152,1152,1152,1152,1152,1152,1152,1152,1152,1152,1152,1152,1152,1152,1152,1152,1152,1152,1152,1152,1152,1152,1152,1152,1152,1152,1152,1152,1152,1152,1152,1152,1152,1152,1152,1152,1152,1152,1152,1152,1152,1152,1152,1152,1152,1152,1152,1152,1152,1152,1152,1152,1152,1152,1152,1152,1152,1152,1152,1152,1152,1152,1152,1152,1152,1152,1152,1152,1152,1152,1152,1152,1152,1152,1152,1152,1152,1152,1152,1152,1152,1152,1152,1152,1152,1152,1152,1152,1152,1152,1152,1152,1152,1152,1152,1152,1152,1152,1152,1152,1152,1152,1152,1152,1152,1152,1152,1152,1152,1152,1152,1152,1152,1152,1152,1152,1152,1152,1152,1152,1152,1152,1152,1152,1152,1152,1152,1152,1152,1152,1152,1152,1152,1152,1152,1152,1152,1152,1152,1152,1152,1152,1152,1152,1152,1152,1152,1152,1152,1152,1152,1152,1152,1152,1152,1152,1152,1152,1152,1152,1152,1152,1152,1152,1152,1152,1152,1152,1152,1152,1152,1152,1152,1152,1152,1152,1152,1152,1152,1152,1152,1152,1152,1152,1152,1152,1152,1152,1152,1152,1152,1152,1152,1152,1152,1152,1152,1152,1152,1152,1152,1152,1152,1152,1152,1152,1152,1152,1152,1152,1152,1152,1152,1152,1152,1152,1152,1152,1152,1152,1152,1152,1152,1152,1152,1152,1152,1152,1152,1152,1152,1152,1152,1152,1152,1152,1152,1152,1152,1152,1152,1152,1152,1152,1152,1152,1152,1152,1152,1152,1152,1152,1152,1152,1152,1152,1152,1152,1152,1152,1152,1152,1152,1152,1152,1152,1152,1152,1152,1152,1152,1152,1152,1152,1152,1152,1152,1152,1152,1152,1152,1152,1152,1152,1152,1152,1152,1152,1152,1152,1152,1152,1152,1152,1152,1152,1152,1152,1152,1152,1152,1152,1152,1152,1152,1152,1152,1152,1152,1152,1152,1152,1152,1152,1152,1152,1152,1152,1152,1152,1152,1152,1152,1152,1152,1152,1152,1152,1152,1152,1152,1152,1152,1152,1152,1152,1152,1152,1152,1152,1152,1152,1152,1152,1152,1152,1152,1152,1152,1152,1152,1152,1152,1152,1152,1152,1152,1152,1152,1152,1152,1152,1152,1152,1152,1152,1152,1152,1152,1152,1152,1152,1152,1152,1152,1152,1152,1152,1152,1152,1152,1152,1152,1152,1152,1152,1152,1152,1152,1152,1152,1152,1152,1152,1152,1152,1152,1152,1152,1152,1152,1152,1152,1152,1152,1152,1152,1152,1152,1152,1152,1152,1152,1152,1152,1152,1152,1152,1152,1152,1152,1152,1152,1152,1152,1152,1152,1152,1152,1152,1152,1152,1152,1152,1152,1152,1152,1152,1152,1152,1152,1152,1152,1152,1152,1152,1152,1152,1152,1152,1152,1152,1152,1152,1152,1152,1152,1152,1152,1152,1152,1152,1152,1152,1152,1152,1152,1152,1152,1152,1152,1152,1152,1152,1152,1152,1152,1152,1152,1152,1152,1152,1152,1152,1152,1152,1152,1152,1152,1152,1152,1152,1152,1152,1152,1152,1152,1152,1152,1152,1152,1152,1152,1152,1152,1152,1152,1152,1152,1152,1152,1152,1152,1152,1152,1152,1152,1152,1152,1152,1152,1152,1152,1152,1152,1152,1152,1152,1152,1152,1152,1152,1152,1152,1152,1152,1152,1152,1152,1152,1152,1152,1152,1152,1152,1152,1152,1152,1152,1152,1152,1152,1152,1152,1152,1152,1152,1152,1152,1152,1152,1152,1152,1152,1152,1152,1152,1152,1152,1152,1152,1152,1152,1152,1152,1152,1152,1152,1152,1152,1152,1152,1152,1152,1152,1152,1152,1152,1152,1152,1152,1152,1152,1152,1152,1152,1152,1152,1152,1152,1152,1152,1152,1152,1152,1152,1152,1152,1152,1152,1152,1152,1152,1152,1152,1152,1152,1152,1152,1152,1152,1152,1152,1152,1152,1152,1152,1152,1152,1152,1152,1152,1152,1152,1152,1152,1152,1152,1152,1152,1152,1152,1152,1152,1152,1152,1152,1152,1152,1152,1152,1152,1152,1152,1152,1152,1152,1152,1152,1152,1152,1152,1152,1152,1152,1152,1152,1152,1152,1152,1152,1152,1152,1152,1152,1152,1152,1152,1152,1152,1152,1152,1152,1152,1152,1152,1152,1152,1152,1152,1152,1152,1152,1152,1152,1152,1152,1152,1152,1152,1152,1152,1152,1152,1152,1152,1152,1152,1152,1152,1152,1152,1152,1152,1152,1152,1152,1152,1152,1152,1152,1152,1152,1152,1152,1152,1152,1152,1152,1152,1152,1152,1152,1152,1153,1153,1153,1153,1153,1153,1153,1153,1153,1153,1153,1153,1153,1153,1153,1153,1153,1153,1153,1153,1153,1153,1153,1153,1153,1153,1153,1153,1153,1153,1153,1153,1153,1153,1153,1153,1153,1153,1153,1153,1153,1153,1153,1153,1153,1153,1153,1153,1153,1153,1153,1153,1153,1153,1153,1153,1153,1153,1153,1153,1153,1153,1153,1153,1153,1153,1153,1153,1153,1153,1153,1153,1153,1153,1153,1153,1153,1153,1153,1153,1153,1153,1153,1153,1153,1153,1153,1153,1153,1153,1153,1153,1153,1153,1153,1153,1153,1153,1153,1153,1153,1153,1153,1153,1153,1153,1153,1153,1153,1153,1153,1153,1153,1153,1153,1153,1153,1153,1153,1153,1153,1153,1153,1153,1153,1153,1153,1153,1153,1153,1153,1153,1153,1153,1153,1153,1153,1153,1153,1153,1153,1153,1153,1153,1153,1153,1153,1153,1153,1153,1153,1153,1153,1153,1153,1153,1153,1153,1153,1153,1153,1153,1153,1153,1153,1153,1153,1153,1153,1153,1153,1153,1153,1153,1153,1153,1153,1153,1153,1153,1153,1153,1153,1153,1153,1153,1153,1153,1153,1153,1153,1153,1153,1153,1153,1153,1153,1153,1153,1153,1153,1153,1153,1153,1153,1153,1153,1153,1153,1153,1153,1153,1153,1153,1153,1153,1153,1153,1153,1153,1153,1153,1153,1153,1153,1153,1153,1153,1153,1153,1153,1153,1153,1153,1153,1153,1153,1153,1153,1153,1153,1153,1153,1153,1153,1153,1153,1153,1153,1153,1153,1153,1153,1153,1153,1153,1153,1153,1153,1153,1153,1153,1153,1153,1153,1153,1153,1153,1153,1153,1153,1153,1153,1153,1153,1153,1153,1153,1153,1153,1153,1153,1153,1153,1153,1153,1153,1153,1153,1153,1153,1153,1153,1153,1153,1153,1153,1153,1153,1153,1153,1153,1153,1153,1153,1153,1153,1153,1153,1153,1153,1153,1153,1153,1153,1153,1153,1153,1153,1153,1153,1153,1153,1153,1153,1153,1153,1153,1153,1153,1153,1153,1153,1153,1153,1153,1153,1153,1153,1153,1153,1153,1153,1153,1153,1153,1153,1153,1153,1153,1153,1153,1153,1153,1153,1153,1153,1153,1153,1153,1153,1153,1153,1153,1153,1153,1153,1153,1153,1153,1153,1153,1153,1153,1153,1153,1153,1153,1153,1153,1153,1153,1153,1153,1153,1153,1153,1153,1153,1153,1153,1153,1153,1153,1153,1153,1153,1153,1153,1153,1153,1153,1153,1153,1153,1153,1153,1153,1153,1153,1153,1153,1153,1153,1153,1153,1153,1153,1153,1153,1153,1153,1153,1153,1153,1153,1153,1153,1153,1153,1153,1153,1153,1153,1153,1153,1153,1153,1153,1153,1153,1153,1153,1153,1153,1153,1153,1153,1153,1153,1153,1153,1153,1153,1153,1153,1153,1153,1153,1153,1153,1153,1153,1153,1153,1153,1153,1153,1153,1153,1153,1153,1153,1153,1153,1153,1153,1153,1153,1153,1153,1153,1153,1153,1153,1153,1153,1153,1153,1153,1153,1153,1153,1153,1153,1153,1153,1153,1153,1153,1153,1153,1153,1153,1153,1153,1153,1153,1153,1153,1153,1153,1153,1153,1153,1153,1153,1153,1153,1153,1153,1153,1153,1153,1153,1153,1153,1153,1153,1153,1153,1153,1153,1153,1153,1153,1153,1153,1153,1153,1153,1153,1153,1153,1153,1153,1153,1153,1153,1153,1153,1153,1153,1153,1153,1153,1153,1153,1153,1153,1153,1153,1153,1153,1153,1153,1153,1153,1153,1153,1153,1153,1153,1153,1153,1153,1153,1153,1153,1153,1153,1153,1153,1153,1153,1153,1153,1153,1153,1153,1153,1153,1153,1153,1153,1153,1153,1153,1153,1153,1153,1153,1153,1153,1153,1153,1153,1153,1153,1153,1153,1153,1153,1153,1153,1153,1153,1153,1153,1153,1153,1153,1153,1153,1153,1153,1153,1153,1153,1153,1153,1153,1153,1153,1153,1153,1153,1153,1153,1153,1153,1153,1153,1153,1153,1153,1153,1153,1153,1153,1153,1153,1153,1153,1153,1153,1153,1153,1153,1153,1153,1153,1153,1153,1153,1153,1153,1153,1153,1153,1153,1153,1153,1153,1153,1153,1153,1153,1153,1153,1153,1153,1153,1153,1153,1153,1153,1153,1153,1153,1153,1153,1153,1153,1153,1153,1153,1153,1153,1153,1153,1153,1153,1153,1153,1153,1153,1153,1153,1153,1153,1153,1153,1153,1153,1153,1153,1153,1153,1153,1153,1153,1153,1153,1153,1153,1153,1153,1153,1153,1153,1153,1153,1153,1153,1153,1153,1153,1153,1153,1153,1153,1153,1153,1153,1153,1153,1153,1153,1153,1153,1153,1153,1153,1153,1153,1153,1153,1153,1153,1153,1153,1153,1153,1153,1153,1153,1153,1153,1153,1153,1153,1153,1153,1153,1153,1153,1153,1153,1153,1153,1153,1153,1153,1153,1153,1153,1153,1153,1153,1153,1153,1153,1153,1153,1153,1153,1153,1153,1153,1153,1153,1153,1153,1153,1153,1153,1153,1153,1153,1153,1153,1153,1153,1153,1153,1153,1153,1153,1153,1153,1153,1153,1153,1153,1153,1153,1153,1153,1153,1153,1153,1153,1153,1153,1153,1153,1153,1153,1153,1153,1153,1153,1153,1153,1153,1153,1153,1153,1153,1153,1153,1153,1153,1153,1153,1153,1153,1153,1153,1153,1153,1153,1153,1153,1153,1153,1153,1153,1153,1153,1153,1153,1153,1153,1153,1153,1153,1153,1153,1153,1153,1153,1153,1153,1153,1153,1153,1153,1153,1153,1153,1153,1153,1153,1153,1153,1153,1153,1153,1153,1153,1153,1153,1153,1153,1153,1153,1153,1153,1153,1153,1153,1153,1153,1153,1153,1153,1153,1153,1153,1153,1153,1153,1153,1153,1153,1153,1153,1153,1153,1153,1153,1153,1153,1153,1153,1153,1153,1153,1153,1153,1153,1153,1153,1153,1153,1153,1153,1153,1153,1153,1153,1153,1153,1153,1153,1153,1153,1153,1153,1153,1153,1153,1153,1153,1153,1153,1153,1153,1153,1153,1153,1153,1153,1153,1153,1153,1153,1153,1153,1153,1153,1153,1153,1153,1153,1153,1153,1153,1153,1153,1153,1153,1153,1153,1153,1153,1153,1153,1153,1153,1153,1153,1153,1153,1153,1153,1153,1153,1153,1153,1153,1153,1153,1153,1153,1153,1153,1153,1153,1153,1153,1153,1153,1153,1153,1153,1153,1153,1153,1153,1153,1153,1153,1153,1153,1153,1153,1153,1153,1153,1153,1153,1153,1153,1153,1153,1153,1153,1153,1153,1153,1153,1153,1153,1153,1153,1153,1153,1153,1153,1153,1153,1153,1153,1153,1153,1153,1153,1153,1153,1153,1153,1153,1153,1153,1153,1153,1153,1153,1153,1153,1153,1153,1153,1153,1153,1153,1153,1153,1153,1153,1153,1153,1153,1153,1153,1153,1153,1153,1153,1153,1153,1153,1153,1153,1153,1153,1153,1153,1153,1153,1153,1153,1153,1153,1153,1153,1153,1153,1153,1153,1153,1153,1153,1153,1153,1153,1153,1153,1153,1153,1153,1153,1153,1153,1153,1153,1153,1153,1153,1153,1153,1153,1153,1153,1153,1153,1153,1153,1153,1153,1153,1153,1153,1153,1153,1153,1153,1153,1153,1153,1153,1153,1153,1153,1153,1153,1153,1153,1153,1153,1153,1153,1153,1153,1153,1153,1153,1153,1153,1153,1153,1153,1153,1153,1153,1153,1153,1153,1153,1153,1153,1153,1153,1153,1153,1153,1153,1153,1153,1153,1153,1153,1153,1153,1153,1153,1153,1153,1153,1153,1153,1153,1153,1153,1153,1153,1153,1153,1153,1153,1153,1153,1153,1153,1153,1153,1153,1154,1154,1154,1154,1154,1154,1154,1154,1154,1154,1154,1154,1154,1154,1154,1154,1154,1154,1154,1154,1154,1154,1154,1154,1154,1154,1154,1154,1154,1154,1154,1154,1154,1154,1154,1154,1154,1154,1154,1154,1154,1154,1154,1154,1154,1154,1154,1154,1154,1154,1154,1154,1154,1154,1154,1154,1154,1154,1154,1154,1154,1154,1154,1154,1154,1154,1154,1154,1154,1154,1154,1154,1154,1154,1154,1154,1154,1154,1154,1154,1154,1154,1154,1154,1154,1154,1154,1154,1154,1154,1154,1154,1154,1154,1154,1154,1154,1154,1154,1154,1154,1154,1154,1154,1154,1154,1154,1154,1154,1154,1154,1154,1154,1154,1154,1154,1154,1154,1154,1154,1154,1154,1154,1154,1154,1154,1154,1154,1154,1154,1154,1154,1154,1154,1154,1154,1154,1154,1154,1154,1154,1154,1154,1154,1154,1154,1154,1154,1154,1154,1154,1154,1154,1154,1154,1154,1154,1154,1154,1154,1154,1154,1154,1154,1154,1154,1154,1154,1154,1154,1154,1154,1154,1154,1154,1154,1154,1154,1154,1154,1154,1154,1154,1154,1154,1154,1154,1154,1154,1154,1154,1154,1154,1154,1154,1154,1154,1154,1154,1154,1154,1154,1154,1154,1154,1154,1154,1154,1154,1154,1154,1154,1154,1154,1154,1154,1154,1154,1154,1154,1154,1154,1154,1154,1154,1154,1154,1154,1154,1154,1154,1154,1154,1154,1154,1154,1154,1154,1154,1154,1154,1154,1154,1154,1154,1154,1154,1154,1154,1154,1154,1154,1154,1154,1154,1154,1154,1154,1154,1154,1154,1154,1154,1154,1154,1154,1154,1154,1154,1154,1154,1154,1154,1154,1154,1154,1154,1154,1154,1154,1154,1154,1154,1154,1154,1154,1154,1154,1154,1154,1154,1154,1154,1154,1154,1154,1154,1154,1154,1154,1154,1154,1154,1154,1154,1154,1154,1154,1154,1154,1154,1154,1154,1154,1154,1154,1154,1154,1154,1154,1154,1154,1154,1154,1154,1154,1154,1154,1154,1154,1154,1154,1154,1154,1154,1154,1154,1154,1154,1154,1154,1154,1154,1154,1154,1154,1154,1154,1154,1154,1154,1154,1154,1154,1154,1154,1154,1154,1154,1154,1154,1154,1154,1154,1154,1154,1154,1154,1154,1154,1154,1154,1154,1154,1154,1154,1154,1154,1154,1154,1154,1154,1154,1154,1154,1154,1154,1154,1154,1154,1154,1154,1154,1154,1154,1154,1154,1154,1154,1154,1154,1154,1154,1154,1154,1154,1154,1154,1154,1154,1154,1154,1154,1154,1154,1154,1154,1154,1154,1154,1154,1154,1154,1154,1154,1154,1154,1154,1154,1154,1154,1154,1154,1154,1154,1154,1154,1154,1154,1154,1154,1154,1154,1154,1154,1154,1154,1154,1154,1154,1154,1154,1154,1154,1154,1154,1154,1154,1154,1154,1154,1154,1154,1154,1154,1154,1154,1154,1154,1154,1154,1154,1154,1154,1154,1154,1154,1154,1154,1154,1154,1154,1154,1154,1154,1154,1154,1154,1154,1154,1154,1154,1154,1154,1154,1154,1154,1154,1154,1154,1154,1154,1154,1154,1154,1154,1154,1154,1154,1154,1154,1154,1154,1154,1154,1154,1154,1154,1154,1154,1154,1154,1154,1154,1154,1154,1154,1154,1154,1154,1154,1154,1154,1154,1154,1154,1154,1154,1154,1154,1154,1154,1154,1154,1154,1154,1154,1154,1154,1154,1154,1154,1154,1154,1154,1154,1154,1154,1154,1154,1154,1154,1154,1154,1154,1154,1154,1154,1154,1154,1154,1154,1154,1154,1154,1154,1154,1154,1154,1154,1154,1154,1154,1154,1154,1154,1154,1154,1154,1154,1154,1154,1154,1154,1154,1154,1154,1154,1154,1154,1154,1154,1154,1154,1154,1154,1154,1154,1154,1154,1154,1154,1154,1154,1154,1154,1154,1154,1154,1154,1154,1154,1154,1154,1154,1154,1154,1154,1154,1154,1154,1154,1154,1154,1154,1154,1154,1154,1154,1154,1154,1154,1154,1154,1154,1154,1154,1154,1154,1154,1154,1154,1154,1154,1154,1154,1154,1154,1154,1154,1154,1154,1154,1154,1154,1154,1154,1154,1154,1154,1154,1154,1154,1154,1154,1154,1154,1154,1154,1154,1154,1154,1154,1154,1154,1154,1154,1154,1154,1154,1154,1154,1154,1154,1154,1154,1154,1154,1154,1154,1154,1154,1154,1154,1154,1154,1154,1154,1154,1154,1154,1154,1154,1154,1154,1154,1154,1154,1154,1154,1154,1154,1154,1154,1154,1154,1154,1154,1154,1154,1154,1154,1154,1154,1154,1154,1154,1154,1154,1154,1154,1154,1154,1154,1154,1154,1154,1154,1154,1154,1154,1154,1154,1154,1154,1154,1154,1154,1154,1154,1154,1154,1154,1154,1154,1154,1154,1154,1154,1154,1154,1154,1154,1154,1154,1154,1154,1154,1154,1154,1154,1154,1154,1154,1154,1154,1154,1154,1154,1154,1154,1154,1154,1154,1154,1154,1154,1154,1154,1154,1154,1154,1154,1154,1154,1154,1154,1154,1154,1154,1154,1154,1154,1154,1154,1154,1154,1154,1154,1154,1154,1154,1154,1154,1154,1154,1154,1154,1154,1154,1154,1154,1154,1154,1154,1154,1154,1154,1154,1154,1154,1154,1154,1154,1154,1154,1154,1154,1154,1154,1154,1154,1154,1154,1154,1154,1154,1154,1154,1154,1154,1154,1154,1154,1154,1154,1154,1154,1154,1154,1154,1154,1154,1154,1154,1154,1154,1154,1154,1154,1154,1154,1154,1154,1154,1154,1154,1154,1154,1154,1154,1154,1154,1154,1154,1154,1154,1154,1154,1154,1154,1154,1154,1154,1154,1154,1154,1154,1154,1154,1154,1154,1154,1154,1154,1154,1154,1154,1154,1154,1154,1154,1154,1154,1154,1154,1154,1154,1154,1154,1154,1154,1154,1154,1154,1154,1154,1154,1154,1154,1154,1154,1154,1154,1154,1154,1154,1154,1154,1154,1154,1154,1154,1154,1154,1154,1154,1154,1154,1154,1154,1154,1154,1154,1154,1154,1154,1154,1154,1154,1154,1154,1154,1154,1154,1154,1154,1154,1154,1154,1154,1154,1154,1154,1154,1154,1154,1154,1154,1154,1154,1154,1154,1154,1154,1154,1154,1154,1154,1154,1154,1154,1154,1154,1154,1154,1154,1154,1154,1154,1154,1154,1154,1154,1154,1154,1154,1154,1154,1154,1154,1154,1154,1154,1154,1154,1154,1154,1154,1154,1154,1154,1154,1154,1154,1154,1154,1154,1154,1154,1154,1154,1154,1154,1154,1154,1154,1154,1154,1154,1154,1154,1154,1154,1154,1154,1154,1154,1154,1154,1154,1154,1154,1154,1154,1154,1154,1154,1154,1154,1154,1154,1154,1154,1154,1154,1154,1154,1154,1154,1154,1154,1154,1154,1154,1154,1154,1154,1154,1154,1154,1154,1154,1154,1154,1154,1154,1154,1154,1154,1154,1154,1154,1154,1154,1154,1154,1154,1154,1154,1154,1154,1154,1154,1154,1154,1154,1154,1154,1154,1154,1154,1154,1154,1154,1154,1154,1154,1154,1154,1154,1154,1154,1154,1154,1154,1154,1154,1154,1154,1154,1154,1154,1154,1154,1154,1154,1154,1154,1154,1154,1154,1154,1154,1154,1154,1154,1154,1154,1154,1154,1154,1154,1154,1154,1154,1154,1154,1154,1154,1154,1154,1154,1154,1154,1154,1154,1154,1154,1154,1154,1154,1154,1154,1154,1154,1154,1154,1154,1154,1154,1154,1154,1154,1154,1154,1154,1154,1154,1154,1154,1154,1154,1154,1154,1154,1154,1154,1154,1154,1154,1154,1154,1154,1154,1154,1154,1154,1154,1154,1154,1154,1154,1154,1154,1154,1154,1154,1154,1154,1155,1155,1155,1155,1155,1155,1155,1155,1155,1155,1155,1155,1155,1155,1155,1155,1155,1155,1155,1155,1155,1155,1155,1155,1155,1155,1155,1155,1155,1155,1155,1155,1155,1155,1155,1155,1155,1155,1155,1155,1155,1155,1155,1155,1155,1155,1155,1155,1155,1155,1155,1155,1155,1155,1155,1155,1155,1155,1155,1155,1155,1155,1155,1155,1155,1155,1155,1155,1155,1155,1155,1155,1155,1155,1155,1155,1155,1155,1155,1155,1155,1155,1155,1155,1155,1155,1155,1155,1155,1155,1155,1155,1155,1155,1155,1155,1155,1155,1155,1155,1155,1155,1155,1155,1155,1155,1155,1155,1155,1155,1155,1155,1155,1155,1155,1155,1155,1155,1155,1155,1155,1155,1155,1155,1155,1155,1155,1155,1155,1155,1155,1155,1155,1155,1155,1155,1155,1155,1155,1155,1155,1155,1155,1155,1155,1155,1155,1155,1155,1155,1155,1155,1155,1155,1155,1155,1155,1155,1155,1155,1155,1155,1155,1155,1155,1155,1155,1155,1155,1155,1155,1155,1155,1155,1155,1155,1155,1155,1155,1155,1155,1155,1155,1155,1155,1155,1155,1155,1155,1155,1155,1155,1155,1155,1155,1155,1155,1155,1155,1155,1155,1155,1155,1155,1155,1155,1155,1155,1155,1155,1155,1155,1155,1155,1155,1155,1155,1155,1155,1155,1155,1155,1155,1155,1155,1155,1155,1155,1155,1155,1155,1155,1155,1155,1155,1155,1155,1155,1155,1155,1155,1155,1155,1155,1155,1155,1155,1155,1155,1155,1155,1155,1155,1155,1155,1155,1155,1155,1155,1155,1155,1155,1155,1155,1155,1155,1155,1155,1155,1155,1155,1155,1155,1155,1155,1155,1155,1155,1155,1155,1155,1155,1155,1155,1155,1155,1155,1155,1155,1155,1155,1155,1155,1155,1155,1155,1155,1155,1155,1155,1155,1155,1155,1155,1155,1155,1155,1155,1155,1155,1155,1155,1155,1155,1155,1155,1155,1155,1155,1155,1155,1155,1155,1155,1155,1155,1155,1155,1155,1155,1155,1155,1155,1155,1155,1155,1155,1155,1155,1155,1155,1155,1155,1155,1155,1155,1155,1155,1155,1155,1155,1155,1155,1155,1155,1155,1155,1155,1155,1155,1155,1155,1155,1155,1155,1155,1155,1155,1155,1155,1155,1155,1155,1155,1155,1155,1155,1155,1155,1155,1155,1155,1155,1155,1155,1155,1155,1155,1155,1155,1155,1155,1155,1155,1155,1155,1155,1155,1155,1155,1155,1155,1155,1155,1155,1155,1155,1155,1155,1155,1155,1155,1155,1155,1155,1155,1155,1155,1155,1155,1155,1155,1155,1155,1155,1155,1155,1155,1155,1155,1155,1155,1155,1155,1155,1155,1155,1155,1155,1155,1155,1155,1155,1155,1155,1155,1155,1155,1155,1155,1155,1155,1155,1155,1155,1155,1155,1155,1155,1155,1155,1155,1155,1155,1155,1155,1155,1155,1155,1155,1155,1155,1155,1155,1155,1155,1155,1155,1155,1155,1155,1155,1155,1155,1155,1155,1155,1155,1155,1155,1155,1155,1155,1155,1155,1155,1155,1155,1155,1155,1155,1155,1155,1155,1155,1155,1155,1155,1155,1155,1155,1155,1155,1155,1155,1155,1155,1155,1155,1155,1155,1155,1155,1155,1155,1155,1155,1155,1155,1155,1155,1155,1155,1155,1155,1155,1155,1155,1155,1155,1155,1155,1155,1155,1155,1155,1155,1155,1155,1155,1155,1155,1155,1155,1155,1155,1155,1155,1155,1155,1155,1155,1155,1155,1155,1155,1155,1155,1155,1155,1155,1155,1155,1155,1155,1155,1155,1155,1155,1155,1155,1155,1155,1155,1155,1155,1155,1155,1155,1155,1155,1155,1155,1155,1155,1155,1155,1155,1155,1155,1155,1155,1155,1155,1155,1155,1155,1155,1155,1155,1155,1155,1155,1155,1155,1155,1155,1155,1155,1155,1155,1155,1155,1155,1155,1155,1155,1155,1155,1155,1155,1155,1155,1155,1155,1155,1155,1155,1155,1155,1155,1155,1155,1155,1155,1155,1155,1155,1155,1155,1155,1155,1155,1155,1155,1155,1155,1155,1155,1155,1155,1155,1155,1155,1155,1155,1155,1155,1155,1155,1155,1155,1155,1155,1155,1155,1155,1155,1155,1155,1155,1155,1155,1155,1155,1155,1155,1155,1155,1155,1155,1155,1155,1155,1155,1155,1155,1155,1155,1155,1155,1155,1155,1155,1155,1155,1155,1155,1155,1155,1155,1155,1155,1155,1155,1155,1155,1155,1155,1155,1155,1155,1155,1155,1155,1155,1155,1155,1155,1155,1155,1155,1155,1155,1155,1155,1155,1155,1155,1155,1155,1155,1155,1155,1155,1155,1155,1155,1155,1155,1155,1155,1155,1155,1155,1155,1155,1155,1155,1155,1155,1155,1155,1155,1155,1155,1155,1155,1155,1155,1155,1155,1155,1155,1155,1155,1155,1155,1155,1155,1155,1155,1155,1155,1155,1155,1155,1155,1155,1155,1155,1155,1155,1155,1155,1155,1155,1155,1155,1155,1155,1155,1155,1155,1155,1155,1155,1155,1155,1155,1155,1155,1155,1155,1155,1155,1155,1155,1155,1155,1155,1155,1155,1155,1155,1155,1155,1155,1155,1155,1155,1155,1155,1155,1155,1155,1155,1155,1155,1155,1155,1155,1155,1155,1155,1155,1155,1155,1155,1155,1155,1155,1155,1155,1155,1155,1155,1155,1155,1155,1155,1155,1155,1155,1155,1155,1155,1155,1155,1155,1155,1155,1155,1155,1155,1155,1155,1155,1155,1155,1155,1155,1155,1155,1155,1155,1155,1155,1155,1155,1155,1155,1155,1155,1155,1155,1155,1155,1155,1155,1155,1155,1155,1155,1155,1155,1155,1155,1155,1155,1155,1155,1155,1155,1155,1155,1155,1155,1155,1155,1155,1155,1155,1155,1155,1155,1155,1155,1155,1155,1155,1155,1155,1155,1155,1155,1155,1155,1155,1155,1155,1155,1155,1155,1155,1155,1155,1155,1155,1155,1155,1155,1155,1155,1155,1155,1155,1155,1155,1155,1155,1155,1155,1155,1155,1155,1155,1155,1155,1155,1155,1155,1155,1155,1155,1155,1155,1155,1155,1155,1155,1155,1155,1155,1155,1155,1155,1155,1155,1155,1155,1155,1155,1155,1155,1155,1155,1155,1155,1155,1155,1155,1155,1155,1155,1155,1155,1155,1155,1155,1155,1155,1155,1155,1155,1155,1155,1155,1155,1155,1155,1155,1155,1155,1155,1155,1155,1155,1155,1155,1155,1155,1155,1155,1155,1155,1155,1155,1155,1155,1155,1155,1155,1155,1155,1155,1155,1155,1155,1155,1155,1155,1155,1155,1155,1155,1155,1155,1155,1155,1155,1155,1155,1155,1155,1155,1155,1155,1155,1155,1155,1155,1155,1155,1155,1155,1155,1155,1155,1155,1155,1155,1155,1155,1155,1155,1155,1155,1155,1155,1155,1155,1155,1155,1155,1155,1155,1155,1155,1155,1155,1155,1155,1155,1155,1155,1155,1155,1155,1155,1155,1155,1155,1155,1155,1155,1155,1155,1155,1155,1155,1155,1155,1155,1155,1155,1155,1155,1155,1155,1155,1155,1155,1155,1155,1155,1155,1155,1155,1155,1155,1155,1155,1155,1155,1155,1155,1155,1155,1155,1155,1155,1155,1155,1155,1155,1155,1155,1155,1155,1155,1155,1155,1155,1155,1155,1155,1155,1155,1155,1155,1155,1155,1155,1155,1155,1155,1155,1155,1155,1155,1155,1155,1155,1155,1155,1155,1155,1155,1155,1155,1155,1155,1155,1155,1155,1155,1155,1155,1155,1155,1155,1155,1155,1155,1155,1155,1155,1155,1155,1155,1155,1155,1155,1155,1155,1155,1155,1155,1155,1155,1155,1155,1155,1155,1155,1155,1155,1155,1155,1156,1156,1156,1156,1156,1156,1156,1156,1156,1156,1156,1156,1156,1156,1156,1156,1156,1156,1156,1156,1156,1156,1156,1156,1156,1156,1156,1156,1156,1156,1156,1156,1156,1156,1156,1156,1156,1156,1156,1156,1156,1156,1156,1156,1156,1156,1156,1156,1156,1156,1156,1156,1156,1156,1156,1156,1156,1156,1156,1156,1156,1156,1156,1156,1156,1156,1156,1156,1156,1156,1156,1156,1156,1156,1156,1156,1156,1156,1156,1156,1156,1156,1156,1156,1156,1156,1156,1156,1156,1156,1156,1156,1156,1156,1156,1156,1156,1156,1156,1156,1156,1156,1156,1156,1156,1156,1156,1156,1156,1156,1156,1156,1156,1156,1156,1156,1156,1156,1156,1156,1156,1156,1156,1156,1156,1156,1156,1156,1156,1156,1156,1156,1156,1156,1156,1156,1156,1156,1156,1156,1156,1156,1156,1156,1156,1156,1156,1156,1156,1156,1156,1156,1156,1156,1156,1156,1156,1156,1156,1156,1156,1156,1156,1156,1156,1156,1156,1156,1156,1156,1156,1156,1156,1156,1156,1156,1156,1156,1156,1156,1156,1156,1156,1156,1156,1156,1156,1156,1156,1156,1156,1156,1156,1156,1156,1156,1156,1156,1156,1156,1156,1156,1156,1156,1156,1156,1156,1156,1156,1156,1156,1156,1156,1156,1156,1156,1156,1156,1156,1156,1156,1156,1156,1156,1156,1156,1156,1156,1156,1156,1156,1156,1156,1156,1156,1156,1156,1156,1156,1156,1156,1156,1156,1156,1156,1156,1156,1156,1156,1156,1156,1156,1156,1156,1156,1156,1156,1156,1156,1156,1156,1156,1156,1156,1156,1156,1156,1156,1156,1156,1156,1156,1156,1156,1156,1156,1156,1156,1156,1156,1156,1156,1156,1156,1156,1156,1156,1156,1156,1156,1156,1156,1156,1156,1156,1156,1156,1156,1156,1156,1156,1156,1156,1156,1156,1156,1156,1156,1156,1156,1156,1156,1156,1156,1156,1156,1156,1156,1156,1156,1156,1156,1156,1156,1156,1156,1156,1156,1156,1156,1156,1156,1156,1156,1156,1156,1156,1156,1156,1156,1156,1156,1156,1156,1156,1156,1156,1156,1156,1156,1156,1156,1156,1156,1156,1156,1156,1156,1156,1156,1156,1156,1156,1156,1156,1156,1156,1156,1156,1156,1156,1156,1156,1156,1156,1156,1156,1156,1156,1156,1156,1156,1156,1156,1156,1156,1156,1156,1156,1156,1156,1156,1156,1156,1156,1156,1156,1156,1156,1156,1156,1156,1156,1156,1156,1156,1156,1156,1156,1156,1156,1156,1156,1156,1156,1156,1156,1156,1156,1156,1156,1156,1156,1156,1156,1156,1156,1156,1156,1156,1156,1156,1156,1156,1156,1156,1156,1156,1156,1156,1156,1156,1156,1156,1156,1156,1156,1156,1156,1156,1156,1156,1156,1156,1156,1156,1156,1156,1156,1156,1156,1156,1156,1156,1156,1156,1156,1156,1156,1156,1156,1156,1156,1156,1156,1156,1156,1156,1156,1156,1156,1156,1156,1156,1156,1156,1156,1156,1156,1156,1156,1156,1156,1156,1156,1156,1156,1156,1156,1156,1156,1156,1156,1156,1156,1156,1156,1156,1156,1156,1156,1156,1156,1156,1156,1156,1156,1156,1156,1156,1156,1156,1156,1156,1156,1156,1156,1156,1156,1156,1156,1156,1156,1156,1156,1156,1156,1156,1156,1156,1156,1156,1156,1156,1156,1156,1156,1156,1156,1156,1156,1156,1156,1156,1156,1156,1156,1156,1156,1156,1156,1156,1156,1156,1156,1156,1156,1156,1156,1156,1156,1156,1156,1156,1156,1156,1156,1156,1156,1156,1156,1156,1156,1156,1156,1156,1156,1156,1156,1156,1156,1156,1156,1156,1156,1156,1156,1156,1156,1156,1156,1156,1156,1156,1156,1156,1156,1156,1156,1156,1156,1156,1156,1156,1156,1156,1156,1156,1156,1156,1156,1156,1156,1156,1156,1156,1156,1156,1156,1156,1156,1156,1156,1156,1156,1156,1156,1156,1156,1156,1156,1156,1156,1156,1156,1156,1156,1156,1156,1156,1156,1156,1156,1156,1156,1156,1156,1156,1156,1156,1156,1156,1156,1156,1156,1156,1156,1156,1156,1156,1156,1156,1156,1156,1156,1156,1156,1156,1156,1156,1156,1156,1156,1156,1156,1156,1156,1156,1156,1156,1156,1156,1156,1156,1156,1156,1156,1156,1156,1156,1156,1156,1156,1156,1156,1156,1156,1156,1156,1156,1156,1156,1156,1156,1156,1156,1156,1156,1156,1156,1156,1156,1156,1156,1156,1156,1156,1156,1156,1156,1156,1156,1156,1156,1156,1156,1156,1156,1156,1156,1156,1156,1156,1156,1156,1156,1156,1156,1156,1156,1156,1156,1156,1156,1156,1156,1156,1156,1156,1156,1156,1156,1156,1156,1156,1156,1156,1156,1156,1156,1156,1156,1156,1156,1156,1156,1156,1156,1156,1156,1156,1156,1156,1156,1156,1156,1156,1156,1156,1156,1156,1156,1156,1156,1156,1156,1156,1156,1156,1156,1156,1156,1156,1156,1156,1156,1156,1156,1156,1156,1156,1156,1156,1156,1156,1156,1156,1156,1156,1156,1156,1156,1156,1156,1156,1156,1156,1156,1156,1156,1156,1156,1156,1156,1156,1156,1156,1156,1156,1156,1156,1156,1156,1156,1156,1156,1156,1156,1156,1156,1156,1156,1156,1156,1156,1156,1156,1156,1156,1156,1156,1156,1156,1156,1156,1156,1156,1156,1156,1156,1156,1156,1156,1156,1156,1156,1156,1156,1156,1156,1156,1156,1156,1156,1156,1156,1156,1156,1156,1156,1156,1156,1156,1156,1156,1156,1156,1156,1156,1156,1156,1156,1156,1156,1156,1156,1156,1156,1156,1156,1156,1156,1156,1156,1156,1156,1156,1156,1156,1156,1156,1156,1156,1156,1156,1156,1156,1156,1156,1156,1156,1156,1156,1156,1156,1156,1156,1156,1156,1156,1156,1156,1156,1156,1156,1156,1156,1156,1156,1156,1156,1156,1156,1156,1156,1156,1156,1156,1156,1156,1156,1156,1156,1156,1156,1156,1156,1156,1156,1156,1156,1156,1156,1156,1156,1156,1156,1156,1156,1156,1156,1156,1156,1156,1156,1156,1156,1156,1156,1156,1156,1156,1156,1156,1156,1156,1156,1156,1156,1156,1156,1156,1156,1156,1156,1156,1156,1156,1156,1156,1156,1156,1156,1156,1156,1156,1156,1156,1156,1156,1156,1156,1156,1156,1156,1156,1156,1156,1156,1156,1156,1156,1156,1156,1156,1156,1156,1156,1156,1156,1156,1156,1156,1156,1156,1156,1156,1156,1156,1156,1156,1156,1156,1156,1156,1156,1156,1156,1156,1156,1156,1156,1156,1156,1156,1156,1156,1156,1156,1156,1156,1156,1156,1156,1156,1156,1156,1156,1156,1156,1156,1156,1156,1156,1156,1156,1156,1156,1156,1156,1156,1156,1156,1156,1156,1156,1156,1156,1156,1156,1156,1156,1156,1156,1156,1156,1156,1156,1156,1156,1156,1156,1156,1156,1156,1156,1156,1156,1156,1156,1156,1156,1156,1156,1156,1156,1156,1156,1156,1156,1156,1156,1156,1156,1156,1156,1156,1156,1156,1156,1156,1156,1156,1156,1156,1156,1156,1156,1156,1156,1156,1156,1156,1156,1156,1156,1156,1156,1156,1156,1156,1156,1156,1156,1156,1156,1156,1156,1156,1156,1156,1156,1156,1156,1156,1156,1156,1156,1156,1156,1156,1156,1156,1156,1156,1156,1156,1156,1156,1156,1156,1156,1156,1156,1156,1156,1156,1156,1156,1156,1156,1156,1156,1156,1156,1156,1156,1156,1156,1156,1156,1156,1156,1156,1156,1156,1156,1156,1156,1156,1156,1156,1156,1156,1156,1156,1156,1156,1156,1156,1157,1157,1157,1157,1157,1157,1157,1157,1157,1157,1157,1157,1157,1157,1157,1157,1157,1157,1157,1157,1157,1157,1157,1157,1157,1157,1157,1157,1157,1157,1157,1157,1157,1157,1157,1157,1157,1157,1157,1157,1157,1157,1157,1157,1157,1157,1157,1157,1157,1157,1157,1157,1157,1157,1157,1157,1157,1157,1157,1157,1157,1157,1157,1157,1157,1157,1157,1157,1157,1157,1157,1157,1157,1157,1157,1157,1157,1157,1157,1157,1157,1157,1157,1157,1157,1157,1157,1157,1157,1157,1157,1157,1157,1157,1157,1157,1157,1157,1157,1157,1157,1157,1157,1157,1157,1157,1157,1157,1157,1157,1157,1157,1157,1157,1157,1157,1157,1157,1157,1157,1157,1157,1157,1157,1157,1157,1157,1157,1157,1157,1157,1157,1157,1157,1157,1157,1157,1157,1157,1157,1157,1157,1157,1157,1157,1157,1157,1157,1157,1157,1157,1157,1157,1157,1157,1157,1157,1157,1157,1157,1157,1157,1157,1157,1157,1157,1157,1157,1157,1157,1157,1157,1157,1157,1157,1157,1157,1157,1157,1157,1157,1157,1157,1157,1157,1157,1157,1157,1157,1157,1157,1157,1157,1157,1157,1157,1157,1157,1157,1157,1157,1157,1157,1157,1157,1157,1157,1157,1157,1157,1157,1157,1157,1157,1157,1157,1157,1157,1157,1157,1157,1157,1157,1157,1157,1157,1157,1157,1157,1157,1157,1157,1157,1157,1157,1157,1157,1157,1157,1157,1157,1157,1157,1157,1157,1157,1157,1157,1157,1157,1157,1157,1157,1157,1157,1157,1157,1157,1157,1157,1157,1157,1157,1157,1157,1157,1157,1157,1157,1157,1157,1157,1157,1157,1157,1157,1157,1157,1157,1157,1157,1157,1157,1157,1157,1157,1157,1157,1157,1157,1157,1157,1157,1157,1157,1157,1157,1157,1157,1157,1157,1157,1157,1157,1157,1157,1157,1157,1157,1157,1157,1157,1157,1157,1157,1157,1157,1157,1157,1157,1157,1157,1157,1157,1157,1157,1157,1157,1157,1157,1157,1157,1157,1157,1157,1157,1157,1157,1157,1157,1157,1157,1157,1157,1157,1157,1157,1157,1157,1157,1157,1157,1157,1157,1157,1157,1157,1157,1157,1157,1157,1157,1157,1157,1157,1157,1157,1157,1157,1157,1157,1157,1157,1157,1157,1157,1157,1157,1157,1157,1157,1157,1157,1157,1157,1157,1157,1157,1157,1157,1157,1157,1157,1157,1157,1157,1157,1157,1157,1157,1157,1157,1157,1157,1157,1157,1157,1157,1157,1157,1157,1157,1157,1157,1157,1157,1157,1157,1157,1157,1157,1157,1157,1157,1157,1157,1157,1157,1157,1157,1157,1157,1157,1157,1157,1157,1157,1157,1157,1157,1157,1157,1157,1157,1157,1157,1157,1157,1157,1157,1157,1157,1157,1157,1157,1157,1157,1157,1157,1157,1157,1157,1157,1157,1157,1157,1157,1157,1157,1157,1157,1157,1157,1157,1157,1157,1157,1157,1157,1157,1157,1157,1157,1157,1157,1157,1157,1157,1157,1157,1157,1157,1157,1157,1157,1157,1157,1157,1157,1157,1157,1157,1157,1157,1157,1157,1157,1157,1157,1157,1157,1157,1157,1157,1157,1157,1157,1157,1157,1157,1157,1157,1157,1157,1157,1157,1157,1157,1157,1157,1157,1157,1157,1157,1157,1157,1157,1157,1157,1157,1157,1157,1157,1157,1157,1157,1157,1157,1157,1157,1157,1157,1157,1157,1157,1157,1157,1157,1157,1157,1157,1157,1157,1157,1157,1157,1157,1157,1157,1157,1157,1157,1157,1157,1157,1157,1157,1157,1157,1157,1157,1157,1157,1157,1157,1157,1157,1157,1157,1157,1157,1157,1157,1157,1157,1157,1157,1157,1157,1157,1157,1157,1157,1157,1157,1157,1157,1157,1157,1157,1157,1157,1157,1157,1157,1157,1157,1157,1157,1157,1157,1157,1157,1157,1157,1157,1157,1157,1157,1157,1157,1157,1157,1157,1157,1157,1157,1157,1157,1157,1157,1157,1157,1157,1157,1157,1157,1157,1157,1157,1157,1157,1157,1157,1157,1157,1157,1157,1157,1157,1157,1157,1157,1157,1157,1157,1157,1157,1157,1157,1157,1157,1157,1157,1157,1157,1157,1157,1157,1157,1157,1157,1157,1157,1157,1157,1157,1157,1157,1157,1157,1157,1157,1157,1157,1157,1157,1157,1157,1157,1157,1157,1157,1157,1157,1157,1157,1157,1157,1157,1157,1157,1157,1157,1157,1157,1157,1157,1157,1157,1157,1157,1157,1157,1157,1157,1157,1157,1157,1157,1157,1157,1157,1157,1157,1157,1157,1157,1157,1157,1157,1157,1157,1157,1157,1157,1157,1157,1157,1157,1157,1157,1157,1157,1157,1157,1157,1157,1157,1157,1157,1157,1157,1157,1157,1157,1157,1157,1157,1157,1157,1157,1157,1157,1157,1157,1157,1157,1157,1157,1157,1157,1157,1157,1157,1157,1157,1157,1157,1157,1157,1157,1157,1157,1157,1157,1157,1157,1157,1157,1157,1157,1157,1157,1157,1157,1157,1157,1157,1157,1157,1157,1157,1157,1157,1157,1157,1157,1157,1157,1157,1157,1157,1157,1157,1157,1157,1157,1157,1157,1157,1157,1157,1157,1157,1157,1157,1157,1157,1157,1157,1157,1157,1157,1157,1157,1157,1157,1157,1157,1157,1157,1157,1157,1157,1157,1157,1157,1157,1157,1157,1157,1157,1157,1157,1157,1157,1157,1157,1157,1157,1157,1157,1157,1157,1157,1157,1157,1157,1157,1157,1157,1157,1157,1157,1157,1157,1157,1157,1157,1157,1157,1157,1157,1157,1157,1157,1157,1157,1157,1157,1157,1157,1157,1157,1157,1157,1157,1157,1157,1157,1157,1157,1157,1157,1157,1157,1157,1157,1157,1157,1157,1157,1157,1157,1157,1157,1157,1157,1157,1157,1157,1157,1157,1157,1157,1157,1157,1157,1157,1157,1157,1157,1157,1157,1157,1157,1157,1157,1157,1157,1157,1157,1157,1157,1157,1157,1157,1157,1157,1157,1157,1157,1157,1157,1157,1157,1157,1157,1157,1157,1157,1157,1157,1157,1157,1157,1157,1157,1157,1157,1157,1157,1157,1157,1157,1157,1157,1157,1157,1157,1157,1157,1157,1157,1157,1157,1157,1157,1157,1157,1157,1157,1157,1157,1157,1157,1157,1157,1157,1157,1157,1157,1157,1157,1157,1157,1157,1157,1157,1157,1157,1157,1157,1157,1157,1157,1157,1157,1157,1157,1157,1157,1157,1157,1157,1157,1157,1157,1157,1157,1157,1157,1157,1157,1157,1157,1157,1157,1157,1157,1157,1157,1157,1157,1157,1157,1157,1157,1157,1157,1157,1157,1157,1157,1157,1157,1157,1157,1157,1157,1157,1157,1157,1157,1157,1157,1157,1157,1157,1157,1157,1157,1157,1157,1157,1157,1157,1157,1157,1157,1157,1157,1157,1157,1157,1157,1157,1157,1157,1157,1157,1157,1157,1157,1157,1157,1157,1157,1157,1157,1157,1157,1157,1157,1157,1157,1157,1157,1157,1157,1157,1157,1157,1157,1157,1157,1157,1157,1157,1157,1157,1157,1157,1157,1157,1157,1157,1157,1157,1157,1157,1157,1157,1157,1157,1157,1157,1157,1157,1157,1157,1157,1157,1157,1157,1157,1157,1157,1157,1157,1157,1157,1157,1157,1157,1157,1157,1157,1157,1157,1157,1157,1157,1157,1157,1157,1157,1157,1157,1157,1157,1157,1157,1157,1157,1157,1157,1157,1157,1157,1157,1157,1157,1157,1157,1157,1157,1157,1157,1157,1157,1157,1157,1157,1157,1157,1157,1157,1157,1157,1157,1157,1157,1157,1157,1157,1157,1157,1157,1157,1157,1157,1157,1157,1157,1157,1157,1157,1157,1158,1158,1158,1158,1158,1158,1158,1158,1158,1158,1158,1158,1158,1158,1158,1158,1158,1158,1158,1158,1158,1158,1158,1158,1158,1158,1158,1158,1158,1158,1158,1158,1158,1158,1158,1158,1158,1158,1158,1158,1158,1158,1158,1158,1158,1158,1158,1158,1158,1158,1158,1158,1158,1158,1158,1158,1158,1158,1158,1158,1158,1158,1158,1158,1158,1158,1158,1158,1158,1158,1158,1158,1158,1158,1158,1158,1158,1158,1158,1158,1158,1158,1158,1158,1158,1158,1158,1158,1158,1158,1158,1158,1158,1158,1158,1158,1158,1158,1158,1158,1158,1158,1158,1158,1158,1158,1158,1158,1158,1158,1158,1158,1158,1158,1158,1158,1158,1158,1158,1158,1158,1158,1158,1158,1158,1158,1158,1158,1158,1158,1158,1158,1158,1158,1158,1158,1158,1158,1158,1158,1158,1158,1158,1158,1158,1158,1158,1158,1158,1158,1158,1158,1158,1158,1158,1158,1158,1158,1158,1158,1158,1158,1158,1158,1158,1158,1158,1158,1158,1158,1158,1158,1158,1158,1158,1158,1158,1158,1158,1158,1158,1158,1158,1158,1158,1158,1158,1158,1158,1158,1158,1158,1158,1158,1158,1158,1158,1158,1158,1158,1158,1158,1158,1158,1158,1158,1158,1158,1158,1158,1158,1158,1158,1158,1158,1158,1158,1158,1158,1158,1158,1158,1158,1158,1158,1158,1158,1158,1158,1158,1158,1158,1158,1158,1158,1158,1158,1158,1158,1158,1158,1158,1158,1158,1158,1158,1158,1158,1158,1158,1158,1158,1158,1158,1158,1158,1158,1158,1158,1158,1158,1158,1158,1158,1158,1158,1158,1158,1158,1158,1158,1158,1158,1158,1158,1158,1158,1158,1158,1158,1158,1158,1158,1158,1158,1158,1158,1158,1158,1158,1158,1158,1158,1158,1158,1158,1158,1158,1158,1158,1158,1158,1158,1158,1158,1158,1158,1158,1158,1158,1158,1158,1158,1158,1158,1158,1158,1158,1158,1158,1158,1158,1158,1158,1158,1158,1158,1158,1158,1158,1158,1158,1158,1158,1158,1158,1158,1158,1158,1158,1158,1158,1158,1158,1158,1158,1158,1158,1158,1158,1158,1158,1158,1158,1158,1158,1158,1158,1158,1158,1158,1158,1158,1158,1158,1158,1158,1158,1158,1158,1158,1158,1158,1158,1158,1158,1158,1158,1158,1158,1158,1158,1158,1158,1158,1158,1158,1158,1158,1158,1158,1158,1158,1158,1158,1158,1158,1158,1158,1158,1158,1158,1158,1158,1158,1158,1158,1158,1158,1158,1158,1158,1158,1158,1158,1158,1158,1158,1158,1158,1158,1158,1158,1158,1158,1158,1158,1158,1158,1158,1158,1158,1158,1158,1158,1158,1158,1158,1158,1158,1158,1158,1158,1158,1158,1158,1158,1158,1158,1158,1158,1158,1158,1158,1158,1158,1158,1158,1158,1158,1158,1158,1158,1158,1158,1158,1158,1158,1158,1158,1158,1158,1158,1158,1158,1158,1158,1158,1158,1158,1158,1158,1158,1158,1158,1158,1158,1158,1158,1158,1158,1158,1158,1158,1158,1158,1158,1158,1158,1158,1158,1158,1158,1158,1158,1158,1158,1158,1158,1158,1158,1158,1158,1158,1158,1158,1158,1158,1158,1158,1158,1158,1158,1158,1158,1158,1158,1158,1158,1158,1158,1158,1158,1158,1158,1158,1158,1158,1158,1158,1158,1158,1158,1158,1158,1158,1158,1158,1158,1158,1158,1158,1158,1158,1158,1158,1158,1158,1158,1158,1158,1158,1158,1158,1158,1158,1158,1158,1158,1158,1158,1158,1158,1158,1158,1158,1158,1158,1158,1158,1158,1158,1158,1158,1158,1158,1158,1158,1158,1158,1158,1158,1158,1158,1158,1158,1158,1158,1158,1158,1158,1158,1158,1158,1158,1158,1158,1158,1158,1158,1158,1158,1158,1158,1158,1158,1158,1158,1158,1158,1158,1158,1158,1158,1158,1158,1158,1158,1158,1158,1158,1158,1158,1158,1158,1158,1158,1158,1158,1158,1158,1158,1158,1158,1158,1158,1158,1158,1158,1158,1158,1158,1158,1158,1158,1158,1158,1158,1158,1158,1158,1158,1158,1158,1158,1158,1158,1158,1158,1158,1158,1158,1158,1158,1158,1158,1158,1158,1158,1158,1158,1158,1158,1158,1158,1158,1158,1158,1158,1158,1158,1158,1158,1158,1158,1158,1158,1158,1158,1158,1158,1158,1158,1158,1158,1158,1158,1158,1158,1158,1158,1158,1158,1158,1158,1158,1158,1158,1158,1158,1158,1158,1158,1158,1158,1158,1158,1158,1158,1158,1158,1158,1158,1158,1158,1158,1158,1158,1158,1158,1158,1158,1158,1158,1158,1158,1158,1158,1158,1158,1158,1158,1158,1158,1158,1158,1158,1158,1158,1158,1158,1158,1158,1158,1158,1158,1158,1158,1158,1158,1158,1158,1158,1158,1158,1158,1158,1158,1158,1158,1158,1158,1158,1158,1158,1158,1158,1158,1158,1158,1158,1158,1158,1158,1158,1158,1158,1158,1158,1158,1158,1158,1158,1158,1158,1158,1158,1158,1158,1158,1158,1158,1158,1158,1158,1158,1158,1158,1158,1158,1158,1158,1158,1158,1158,1158,1158,1158,1158,1158,1158,1158,1158,1158,1158,1158,1158,1158,1158,1158,1158,1158,1158,1158,1158,1158,1158,1158,1158,1158,1158,1158,1158,1158,1158,1158,1158,1158,1158,1158,1158,1158,1158,1158,1158,1158,1158,1158,1158,1158,1158,1158,1158,1158,1158,1158,1158,1158,1158,1158,1158,1158,1158,1158,1158,1158,1158,1158,1158,1158,1158,1158,1158,1158,1158,1158,1158,1158,1158,1158,1158,1158,1158,1158,1158,1158,1158,1158,1158,1158,1158,1158,1158,1158,1158,1158,1158,1158,1158,1158,1158,1158,1158,1158,1158,1158,1158,1158,1158,1158,1158,1158,1158,1158,1158,1158,1158,1158,1158,1158,1158,1158,1158,1158,1158,1158,1158,1158,1158,1158,1158,1158,1158,1158,1158,1158,1158,1158,1158,1158,1158,1158,1158,1158,1158,1158,1158,1158,1158,1158,1158,1158,1158,1158,1158,1158,1158,1158,1158,1158,1158,1158,1158,1158,1158,1158,1158,1158,1158,1158,1158,1158,1158,1158,1158,1158,1158,1158,1158,1158,1158,1158,1158,1158,1158,1158,1158,1158,1158,1158,1158,1158,1158,1158,1158,1158,1158,1158,1158,1158,1158,1158,1158,1158,1158,1158,1158,1158,1158,1158,1158,1158,1158,1158,1158,1158,1158,1158,1158,1158,1158,1158,1158,1158,1158,1158,1158,1158,1158,1158,1158,1158,1158,1158,1158,1158,1158,1158,1158,1158,1158,1158,1158,1158,1158,1158,1158,1158,1158,1158,1158,1158,1158,1158,1158,1158,1158,1158,1158,1158,1158,1158,1158,1158,1158,1158,1158,1158,1158,1158,1158,1158,1158,1158,1158,1158,1158,1158,1158,1158,1158,1158,1158,1158,1158,1158,1158,1158,1158,1158,1158,1158,1158,1158,1158,1158,1158,1158,1158,1158,1158,1158,1158,1158,1158,1158,1158,1158,1158,1158,1158,1158,1158,1158,1158,1158,1158,1158,1158,1158,1158,1158,1158,1158,1158,1158,1158,1158,1158,1158,1158,1158,1158,1158,1158,1158,1158,1158,1158,1158,1158,1158,1158,1158,1158,1158,1158,1158,1158,1158,1158,1158,1158,1158,1158,1158,1158,1158,1158,1158,1158,1158,1158,1158,1158,1158,1158,1158,1158,1158,1158,1158,1158,1158,1158,1158,1158,1158,1158,1158,1158,1158,1158,1158,1158,1158,1158,1158,1158,1158,1158,1158,1158,1158,1158,1158,1158,1158,1158,1158,1158,1158,1158,1158,1158,1158,1158,1158,1158,1158,1159,1159,1159,1159,1159,1159,1159,1159,1159,1159,1159,1159,1159,1159,1159,1159,1159,1159,1159,1159,1159,1159,1159,1159,1159,1159,1159,1159,1159,1159,1159,1159,1159,1159,1159,1159,1159,1159,1159,1159,1159,1159,1159,1159,1159,1159,1159,1159,1159,1159,1159,1159,1159,1159,1159,1159,1159,1159,1159,1159,1159,1159,1159,1159,1159,1159,1159,1159,1159,1159,1159,1159,1159,1159,1159,1159,1159,1159,1159,1159,1159,1159,1159,1159,1159,1159,1159,1159,1159,1159,1159,1159,1159,1159,1159,1159,1159,1159,1159,1159,1159,1159,1159,1159,1159,1159,1159,1159,1159,1159,1159,1159,1159,1159,1159,1159,1159,1159,1159,1159,1159,1159,1159,1159,1159,1159,1159,1159,1159,1159,1159,1159,1159,1159,1159,1159,1159,1159,1159,1159,1159,1159,1159,1159,1159,1159,1159,1159,1159,1159,1159,1159,1159,1159,1159,1159,1159,1159,1159,1159,1159,1159,1159,1159,1159,1159,1159,1159,1159,1159,1159,1159,1159,1159,1159,1159,1159,1159,1159,1159,1159,1159,1159,1159,1159,1159,1159,1159,1159,1159,1159,1159,1159,1159,1159,1159,1159,1159,1159,1159,1159,1159,1159,1159,1159,1159,1159,1159,1159,1159,1159,1159,1159,1159,1159,1159,1159,1159,1159,1159,1159,1159,1159,1159,1159,1159,1159,1159,1159,1159,1159,1159,1159,1159,1159,1159,1159,1159,1159,1159,1159,1159,1159,1159,1159,1159,1159,1159,1159,1159,1159,1159,1159,1159,1159,1159,1159,1159,1159,1159,1159,1159,1159,1159,1159,1159,1159,1159,1159,1159,1159,1159,1159,1159,1159,1159,1159,1159,1159,1159,1159,1159,1159,1159,1159,1159,1159,1159,1159,1159,1159,1159,1159,1159,1159,1159,1159,1159,1159,1159,1159,1159,1159,1159,1159,1159,1159,1159,1159,1159,1159,1159,1159,1159,1159,1159,1159,1159,1159,1159,1159,1159,1159,1159,1159,1159,1159,1159,1159,1159,1159,1159,1159,1159,1159,1159,1159,1159,1159,1159,1159,1159,1159,1159,1159,1159,1159,1159,1159,1159,1159,1159,1159,1159,1159,1159,1159,1159,1159,1159,1159,1159,1159,1159,1159,1159,1159,1159,1159,1159,1159,1159,1159,1159,1159,1159,1159,1159,1159,1159,1159,1159,1159,1159,1159,1159,1159,1159,1159,1159,1159,1159,1159,1159,1159,1159,1159,1159,1159,1159,1159,1159,1159,1159,1159,1159,1159,1159,1159,1159,1159,1159,1159,1159,1159,1159,1159,1159,1159,1159,1159,1159,1159,1159,1159,1159,1159,1159,1159,1159,1159,1159,1159,1159,1159,1159,1159,1159,1159,1159,1159,1159,1159,1159,1159,1159,1159,1159,1159,1159,1159,1159,1159,1159,1159,1159,1159,1159,1159,1159,1159,1159,1159,1159,1159,1159,1159,1159,1159,1159,1159,1159,1159,1159,1159,1159,1159,1159,1159,1159,1159,1159,1159,1159,1159,1159,1159,1159,1159,1159,1159,1159,1159,1159,1159,1159,1159,1159,1159,1159,1159,1159,1159,1159,1159,1159,1159,1159,1159,1159,1159,1159,1159,1159,1159,1159,1159,1159,1159,1159,1159,1159,1159,1159,1159,1159,1159,1159,1159,1159,1159,1159,1159,1159,1159,1159,1159,1159,1159,1159,1159,1159,1159,1159,1159,1159,1159,1159,1159,1159,1159,1159,1159,1159,1159,1159,1159,1159,1159,1159,1159,1159,1159,1159,1159,1159,1159,1159,1159,1159,1159,1159,1159,1159,1159,1159,1159,1159,1159,1159,1159,1159,1159,1159,1159,1159,1159,1159,1159,1159,1159,1159,1159,1159,1159,1159,1159,1159,1159,1159,1159,1159,1159,1159,1159,1159,1159,1159,1159,1159,1159,1159,1159,1159,1159,1159,1159,1159,1159,1159,1159,1159,1159,1159,1159,1159,1159,1159,1159,1159,1159,1159,1159,1159,1159,1159,1159,1159,1159,1159,1159,1159,1159,1159,1159,1159,1159,1159,1159,1159,1159,1159,1159,1159,1159,1159,1159,1159,1159,1159,1159,1159,1159,1159,1159,1159,1159,1159,1159,1159,1159,1159,1159,1159,1159,1159,1159,1159,1159,1159,1159,1159,1159,1159,1159,1159,1159,1159,1159,1159,1159,1159,1159,1159,1159,1159,1159,1159,1159,1159,1159,1159,1159,1159,1159,1159,1159,1159,1159,1159,1159,1159,1159,1159,1159,1159,1159,1159,1159,1159,1159,1159,1159,1159,1159,1159,1159,1159,1159,1159,1159,1159,1159,1159,1159,1159,1159,1159,1159,1159,1159,1159,1159,1159,1159,1159,1159,1159,1159,1159,1159,1159,1159,1159,1159,1159,1159,1159,1159,1159,1159,1159,1159,1159,1159,1159,1159,1159,1159,1159,1159,1159,1159,1159,1159,1159,1159,1159,1159,1159,1159,1159,1159,1159,1159,1159,1159,1159,1159,1159,1159,1159,1159,1159,1159,1159,1159,1159,1159,1159,1159,1159,1159,1159,1159,1159,1159,1159,1159,1159,1159,1159,1159,1159,1159,1159,1159,1159,1159,1159,1159,1159,1159,1159,1159,1159,1159,1159,1159,1159,1159,1159,1159,1159,1159,1159,1159,1159,1159,1159,1159,1159,1159,1159,1159,1159,1159,1159,1159,1159,1159,1159,1159,1159,1159,1159,1159,1159,1159,1159,1159,1159,1159,1159,1159,1159,1159,1159,1159,1159,1159,1159,1159,1159,1159,1159,1159,1159,1159,1159,1159,1159,1159,1159,1159,1159,1159,1159,1159,1159,1159,1159,1159,1159,1159,1159,1159,1159,1159,1159,1159,1159,1159,1159,1159,1159,1159,1159,1159,1159,1159,1159,1159,1159,1159,1159,1159,1159,1159,1159,1159,1159,1159,1159,1159,1159,1159,1159,1159,1159,1159,1159,1159,1159,1159,1159,1159,1159,1159,1159,1159,1159,1159,1159,1159,1159,1159,1159,1159,1159,1159,1159,1159,1159,1159,1159,1159,1159,1159,1159,1159,1159,1159,1159,1159,1159,1159,1159,1159,1159,1159,1159,1159,1159,1159,1159,1159,1159,1159,1159,1159,1159,1159,1159,1159,1159,1159,1159,1159,1159,1159,1159,1159,1159,1159,1159,1159,1159,1159,1159,1159,1159,1159,1159,1159,1159,1159,1159,1159,1159,1159,1159,1159,1159,1159,1159,1159,1159,1159,1159,1159,1159,1159,1159,1159,1159,1159,1159,1159,1159,1159,1159,1159,1159,1159,1159,1159,1159,1159,1159,1159,1159,1159,1159,1159,1159,1159,1159,1159,1159,1159,1159,1159,1159,1159,1159,1159,1159,1159,1159,1159,1159,1159,1159,1159,1159,1159,1159,1159,1159,1159,1159,1159,1159,1159,1159,1159,1159,1159,1159,1159,1159,1159,1159,1159,1159,1159,1159,1159,1159,1159,1159,1159,1159,1159,1159,1159,1159,1159,1159,1159,1159,1159,1159,1159,1159,1159,1159,1159,1159,1159,1159,1159,1159,1159,1159,1159,1159,1159,1159,1159,1159,1159,1159,1159,1159,1159,1159,1159,1159,1159,1159,1159,1159,1159,1159,1159,1159,1159,1159,1159,1159,1159,1159,1159,1159,1159,1159,1159,1159,1159,1159,1159,1159,1159,1159,1159,1159,1159,1159,1159,1159,1159,1159,1159,1159,1159,1159,1159,1159,1159,1159,1159,1159,1159,1159,1159,1159,1159,1159,1159,1159,1159,1159,1159,1159,1159,1159,1159,1159,1159,1159,1159,1159,1159,1159,1159,1159,1159,1159,1159,1159,1159,1159,1159,1159,1159,1159,1159,1159,1159,1159,1159,1159,1159,1159,1159,1159,1159,1159,1159,1159,1159,1159,1159,1159,1159,1159,1159,1159,1160,1160,1160,1160,1160,1160,1160,1160,1160,1160,1160,1160,1160,1160,1160,1160,1160,1160,1160,1160,1160,1160,1160,1160,1160,1160,1160,1160,1160,1160,1160,1160,1160,1160,1160,1160,1160,1160,1160,1160,1160,1160,1160,1160,1160,1160,1160,1160,1160,1160,1160,1160,1160,1160,1160,1160,1160,1160,1160,1160,1160,1160,1160,1160,1160,1160,1160,1160,1160,1160,1160,1160,1160,1160,1160,1160,1160,1160,1160,1160,1160,1160,1160,1160,1160,1160,1160,1160,1160,1160,1160,1160,1160,1160,1160,1160,1160,1160,1160,1160,1160,1160,1160,1160,1160,1160,1160,1160,1160,1160,1160,1160,1160,1160,1160,1160,1160,1160,1160,1160,1160,1160,1160,1160,1160,1160,1160,1160,1160,1160,1160,1160,1160,1160,1160,1160,1160,1160,1160,1160,1160,1160,1160,1160,1160,1160,1160,1160,1160,1160,1160,1160,1160,1160,1160,1160,1160,1160,1160,1160,1160,1160,1160,1160,1160,1160,1160,1160,1160,1160,1160,1160,1160,1160,1160,1160,1160,1160,1160,1160,1160,1160,1160,1160,1160,1160,1160,1160,1160,1160,1160,1160,1160,1160,1160,1160,1160,1160,1160,1160,1160,1160,1160,1160,1160,1160,1160,1160,1160,1160,1160,1160,1160,1160,1160,1160,1160,1160,1160,1160,1160,1160,1160,1160,1160,1160,1160,1160,1160,1160,1160,1160,1160,1160,1160,1160,1160,1160,1160,1160,1160,1160,1160,1160,1160,1160,1160,1160,1160,1160,1160,1160,1160,1160,1160,1160,1160,1160,1160,1160,1160,1160,1160,1160,1160,1160,1160,1160,1160,1160,1160,1160,1160,1160,1160,1160,1160,1160,1160,1160,1160,1160,1160,1160,1160,1160,1160,1160,1160,1160,1160,1160,1160,1160,1160,1160,1160,1160,1160,1160,1160,1160,1160,1160,1160,1160,1160,1160,1160,1160,1160,1160,1160,1160,1160,1160,1160,1160,1160,1160,1160,1160,1160,1160,1160,1160,1160,1160,1160,1160,1160,1160,1160,1160,1160,1160,1160,1160,1160,1160,1160,1160,1160,1160,1160,1160,1160,1160,1160,1160,1160,1160,1160,1160,1160,1160,1160,1160,1160,1160,1160,1160,1160,1160,1160,1160,1160,1160,1160,1160,1160,1160,1160,1160,1160,1160,1160,1160,1160,1160,1160,1160,1160,1160,1160,1160,1160,1160,1160,1160,1160,1160,1160,1160,1160,1160,1160,1160,1160,1160,1160,1160,1160,1160,1160,1160,1160,1160,1160,1160,1160,1160,1160,1160,1160,1160,1160,1160,1160,1160,1160,1160,1160,1160,1160,1160,1160,1160,1160,1160,1160,1160,1160,1160,1160,1160,1160,1160,1160,1160,1160,1160,1160,1160,1160,1160,1160,1160,1160,1160,1160,1160,1160,1160,1160,1160,1160,1160,1160,1160,1160,1160,1160,1160,1160,1160,1160,1160,1160,1160,1160,1160,1160,1160,1160,1160,1160,1160,1160,1160,1160,1160,1160,1160,1160,1160,1160,1160,1160,1160,1160,1160,1160,1160,1160,1160,1160,1160,1160,1160,1160,1160,1160,1160,1160,1160,1160,1160,1160,1160,1160,1160,1160,1160,1160,1160,1160,1160,1160,1160,1160,1160,1160,1160,1160,1160,1160,1160,1160,1160,1160,1160,1160,1160,1160,1160,1160,1160,1160,1160,1160,1160,1160,1160,1160,1160,1160,1160,1160,1160,1160,1160,1160,1160,1160,1160,1160,1160,1160,1160,1160,1160,1160,1160,1160,1160,1160,1160,1160,1160,1160,1160,1160,1160,1160,1160,1160,1160,1160,1160,1160,1160,1160,1160,1160,1160,1160,1160,1160,1160,1160,1160,1160,1160,1160,1160,1160,1160,1160,1160,1160,1160,1160,1160,1160,1160,1160,1160,1160,1160,1160,1160,1160,1160,1160,1160,1160,1160,1160,1160,1160,1160,1160,1160,1160,1160,1160,1160,1160,1160,1160,1160,1160,1160,1160,1160,1160,1160,1160,1160,1160,1160,1160,1160,1160,1160,1160,1160,1160,1160,1160,1160,1160,1160,1160,1160,1160,1160,1160,1160,1160,1160,1160,1160,1160,1160,1160,1160,1160,1160,1160,1160,1160,1160,1160,1160,1160,1160,1160,1160,1160,1160,1160,1160,1160,1160,1160,1160,1160,1160,1160,1160,1160,1160,1160,1160,1160,1160,1160,1160,1160,1160,1160,1160,1160,1160,1160,1160,1160,1160,1160,1160,1160,1160,1160,1160,1160,1160,1160,1160,1160,1160,1160,1160,1160,1160,1160,1160,1160,1160,1160,1160,1160,1160,1160,1160,1160,1160,1160,1160,1160,1160,1160,1160,1160,1160,1160,1160,1160,1160,1160,1160,1160,1160,1160,1160,1160,1160,1160,1160,1160,1160,1160,1160,1160,1160,1160,1160,1160,1160,1160,1160,1160,1160,1160,1160,1160,1160,1160,1160,1160,1160,1160,1160,1160,1160,1160,1160,1160,1160,1160,1160,1160,1160,1160,1160,1160,1160,1160,1160,1160,1160,1160,1160,1160,1160,1160,1160,1160,1160,1160,1160,1160,1160,1160,1160,1160,1160,1160,1160,1160,1160,1160,1160,1160,1160,1160,1160,1160,1160,1160,1160,1160,1160,1160,1160,1160,1160,1160,1160,1160,1160,1160,1160,1160,1160,1160,1160,1160,1160,1160,1160,1160,1160,1160,1160,1160,1160,1160,1160,1160,1160,1160,1160,1160,1160,1160,1160,1160,1160,1160,1160,1160,1160,1160,1160,1160,1160,1160,1160,1160,1160,1160,1160,1160,1160,1160,1160,1160,1160,1160,1160,1160,1160,1160,1160,1160,1160,1160,1160,1160,1160,1160,1160,1160,1160,1160,1160,1160,1160,1160,1160,1160,1160,1160,1160,1160,1160,1160,1160,1160,1160,1160,1160,1160,1160,1160,1160,1160,1160,1160,1160,1160,1160,1160,1160,1160,1160,1160,1160,1160,1160,1160,1160,1160,1160,1160,1160,1160,1160,1160,1160,1160,1160,1160,1160,1160,1160,1160,1160,1160,1160,1160,1160,1160,1160,1160,1160,1160,1160,1160,1160,1160,1160,1160,1160,1160,1160,1160,1160,1160,1160,1160,1160,1160,1160,1160,1160,1160,1160,1160,1160,1160,1160,1160,1160,1160,1160,1160,1160,1160,1160,1160,1160,1160,1160,1160,1160,1160,1160,1160,1160,1160,1160,1160,1160,1160,1160,1160,1160,1160,1160,1160,1160,1160,1160,1160,1160,1160,1160,1160,1160,1160,1160,1160,1160,1160,1160,1160,1160,1160,1160,1160,1160,1160,1160,1160,1160,1160,1160,1160,1160,1160,1160,1160,1160,1160,1160,1160,1160,1160,1160,1160,1160,1160,1160,1160,1160,1160,1160,1160,1160,1160,1160,1160,1160,1160,1160,1160,1160,1160,1160,1160,1160,1160,1160,1160,1160,1160,1160,1160,1160,1160,1160,1160,1160,1160,1160,1160,1160,1160,1160,1160,1160,1160,1160,1160,1160,1160,1160,1160,1160,1160,1160,1160,1160,1160,1160,1160,1160,1160,1160,1160,1160,1160,1160,1160,1160,1160,1160,1160,1160,1160,1160,1160,1160,1160,1160,1160,1160,1160,1160,1160,1160,1160,1160,1160,1160,1160,1160,1160,1160,1160,1160,1160,1160,1160,1160,1160,1160,1160,1160,1160,1160,1160,1160,1160,1160,1160,1160,1160,1160,1160,1160,1160,1160,1160,1160,1160,1160,1160,1160,1160,1160,1160,1160,1160,1160,1160,1160,1160,1160,1160,1160,1160,1160,1160,1160,1160,1160,1160,1160,1160,1160,1160,1160,1160,1160,1160,1160,1160,1160,1160,1160,1160,1160,1160,1160,1160,1160,1160,1160,1160,1160,1160,1160,1160,1160,1160,1160,1161,1161,1161,1161,1161,1161,1161,1161,1161,1161,1161,1161,1161,1161,1161,1161,1161,1161,1161,1161,1161,1161,1161,1161,1161,1161,1161,1161,1161,1161,1161,1161,1161,1161,1161,1161,1161,1161,1161,1161,1161,1161,1161,1161,1161,1161,1161,1161,1161,1161,1161,1161,1161,1161,1161,1161,1161,1161,1161,1161,1161,1161,1161,1161,1161,1161,1161,1161,1161,1161,1161,1161,1161,1161,1161,1161,1161,1161,1161,1161,1161,1161,1161,1161,1161,1161,1161,1161,1161,1161,1161,1161,1161,1161,1161,1161,1161,1161,1161,1161,1161,1161,1161,1161,1161,1161,1161,1161,1161,1161,1161,1161,1161,1161,1161,1161,1161,1161,1161,1161,1161,1161,1161,1161,1161,1161,1161,1161,1161,1161,1161,1161,1161,1161,1161,1161,1161,1161,1161,1161,1161,1161,1161,1161,1161,1161,1161,1161,1161,1161,1161,1161,1161,1161,1161,1161,1161,1161,1161,1161,1161,1161,1161,1161,1161,1161,1161,1161,1161,1161,1161,1161,1161,1161,1161,1161,1161,1161,1161,1161,1161,1161,1161,1161,1161,1161,1161,1161,1161,1161,1161,1161,1161,1161,1161,1161,1161,1161,1161,1161,1161,1161,1161,1161,1161,1161,1161,1161,1161,1161,1161,1161,1161,1161,1161,1161,1161,1161,1161,1161,1161,1161,1161,1161,1161,1161,1161,1161,1161,1161,1161,1161,1161,1161,1161,1161,1161,1161,1161,1161,1161,1161,1161,1161,1161,1161,1161,1161,1161,1161,1161,1161,1161,1161,1161,1161,1161,1161,1161,1161,1161,1161,1161,1161,1161,1161,1161,1161,1161,1161,1161,1161,1161,1161,1161,1161,1161,1161,1161,1161,1161,1161,1161,1161,1161,1161,1161,1161,1161,1161,1161,1161,1161,1161,1161,1161,1161,1161,1161,1161,1161,1161,1161,1161,1161,1161,1161,1161,1161,1161,1161,1161,1161,1161,1161,1161,1161,1161,1161,1161,1161,1161,1161,1161,1161,1161,1161,1161,1161,1161,1161,1161,1161,1161,1161,1161,1161,1161,1161,1161,1161,1161,1161,1161,1161,1161,1161,1161,1161,1161,1161,1161,1161,1161,1161,1161,1161,1161,1161,1161,1161,1161,1161,1161,1161,1161,1161,1161,1161,1161,1161,1161,1161,1161,1161,1161,1161,1161,1161,1161,1161,1161,1161,1161,1161,1161,1161,1161,1161,1161,1161,1161,1161,1161,1161,1161,1161,1161,1161,1161,1161,1161,1161,1161,1161,1161,1161,1161,1161,1161,1161,1161,1161,1161,1161,1161,1161,1161,1161,1161,1161,1161,1161,1161,1161,1161,1161,1161,1161,1161,1161,1161,1161,1161,1161,1161,1161,1161,1161,1161,1161,1161,1161,1161,1161,1161,1161,1161,1161,1161,1161,1161,1161,1161,1161,1161,1161,1161,1161,1161,1161,1161,1161,1161,1161,1161,1161,1161,1161,1161,1161,1161,1161,1161,1161,1161,1161,1161,1161,1161,1161,1161,1161,1161,1161,1161,1161,1161,1161,1161,1161,1161,1161,1161,1161,1161,1161,1161,1161,1161,1161,1161,1161,1161,1161,1161,1161,1161,1161,1161,1161,1161,1161,1161,1161,1161,1161,1161,1161,1161,1161,1161,1161,1161,1161,1161,1161,1161,1161,1161,1161,1161,1161,1161,1161,1161,1161,1161,1161,1161,1161,1161,1161,1161,1161,1161,1161,1161,1161,1161,1161,1161,1161,1161,1161,1161,1161,1161,1161,1161,1161,1161,1161,1161,1161,1161,1161,1161,1161,1161,1161,1161,1161,1161,1161,1161,1161,1161,1161,1161,1161,1161,1161,1161,1161,1161,1161,1161,1161,1161,1161,1161,1161,1161,1161,1161,1161,1161,1161,1161,1161,1161,1161,1161,1161,1161,1161,1161,1161,1161,1161,1161,1161,1161,1161,1161,1161,1161,1161,1161,1161,1161,1161,1161,1161,1161,1161,1161,1161,1161,1161,1161,1161,1161,1161,1161,1161,1161,1161,1161,1161,1161,1161,1161,1161,1161,1161,1161,1161,1161,1161,1161,1161,1161,1161,1161,1161,1161,1161,1161,1161,1161,1161,1161,1161,1161,1161,1161,1161,1161,1161,1161,1161,1161,1161,1161,1161,1161,1161,1161,1161,1161,1161,1161,1161,1161,1161,1161,1161,1161,1161,1161,1161,1161,1161,1161,1161,1161,1161,1161,1161,1161,1161,1161,1161,1161,1161,1161,1161,1161,1161,1161,1161,1161,1161,1161,1161,1161,1161,1161,1161,1161,1161,1161,1161,1161,1161,1161,1161,1161,1161,1161,1161,1161,1161,1161,1161,1161,1161,1161,1161,1161,1161,1161,1161,1161,1161,1161,1161,1161,1161,1161,1161,1161,1161,1161,1161,1161,1161,1161,1161,1161,1161,1161,1161,1161,1161,1161,1161,1161,1161,1161,1161,1161,1161,1161,1161,1161,1161,1161,1161,1161,1161,1161,1161,1161,1161,1161,1161,1161,1161,1161,1161,1161,1161,1161,1161,1161,1161,1161,1161,1161,1161,1161,1161,1161,1161,1161,1161,1161,1161,1161,1161,1161,1161,1161,1161,1161,1161,1161,1161,1161,1161,1161,1161,1161,1161,1161,1161,1161,1161,1161,1161,1161,1161,1161,1161,1161,1161,1161,1161,1161,1161,1161,1161,1161,1161,1161,1161,1161,1161,1161,1161,1161,1161,1161,1161,1161,1161,1161,1161,1161,1161,1161,1161,1161,1161,1161,1161,1161,1161,1161,1161,1161,1161,1161,1161,1161,1161,1161,1161,1161,1161,1161,1161,1161,1161,1161,1161,1161,1161,1161,1161,1161,1161,1161,1161,1161,1161,1161,1161,1161,1161,1161,1161,1161,1161,1161,1161,1161,1161,1161,1161,1161,1161,1161,1161,1161,1161,1161,1161,1161,1161,1161,1161,1161,1161,1161,1161,1161,1161,1161,1161,1161,1161,1161,1161,1161,1161,1161,1161,1161,1161,1161,1161,1161,1161,1161,1161,1161,1161,1161,1161,1161,1161,1161,1161,1161,1161,1161,1161,1161,1161,1161,1161,1161,1161,1161,1161,1161,1161,1161,1161,1161,1161,1161,1161,1161,1161,1161,1161,1161,1161,1161,1161,1161,1161,1161,1161,1161,1161,1161,1161,1161,1161,1161,1161,1161,1161,1161,1161,1161,1161,1161,1161,1161,1161,1161,1161,1161,1161,1161,1161,1161,1161,1161,1161,1161,1161,1161,1161,1161,1161,1161,1161,1161,1161,1161,1161,1161,1161,1161,1161,1161,1161,1161,1161,1161,1161,1161,1161,1161,1161,1161,1161,1161,1161,1161,1161,1161,1161,1161,1161,1161,1161,1161,1161,1161,1161,1161,1161,1161,1161,1161,1161,1161,1161,1161,1161,1161,1161,1161,1161,1161,1161,1161,1161,1161,1161,1161,1161,1161,1161,1161,1161,1161,1161,1161,1161,1161,1161,1161,1161,1161,1161,1161,1161,1161,1161,1161,1161,1161,1161,1161,1161,1161,1161,1161,1161,1161,1161,1161,1161,1161,1161,1161,1161,1161,1161,1161,1161,1161,1161,1161,1161,1161,1161,1161,1161,1161,1161,1161,1161,1161,1161,1161,1161,1161,1161,1161,1161,1161,1161,1161,1161,1161,1161,1161,1161,1161,1161,1161,1161,1161,1161,1161,1161,1161,1161,1161,1161,1161,1161,1161,1161,1161,1161,1161,1161,1161,1161,1161,1161,1161,1161,1161,1161,1161,1161,1161,1161,1161,1161,1161,1161,1161,1161,1161,1161,1161,1161,1161,1161,1161,1161,1161,1161,1161,1161,1161,1161,1161,1161,1161,1161,1161,1161,1161,1161,1161,1161,1161,1161,1161,1161,1161,1161,1161,1161,1161,1161,1161,1161,1161,1161,1161,1161,1161,1161,1161,1162,1162,1162,1162,1162,1162,1162,1162,1162,1162,1162,1162,1162,1162,1162,1162,1162,1162,1162,1162,1162,1162,1162,1162,1162,1162,1162,1162,1162,1162,1162,1162,1162,1162,1162,1162,1162,1162,1162,1162,1162,1162,1162,1162,1162,1162,1162,1162,1162,1162,1162,1162,1162,1162,1162,1162,1162,1162,1162,1162,1162,1162,1162,1162,1162,1162,1162,1162,1162,1162,1162,1162,1162,1162,1162,1162,1162,1162,1162,1162,1162,1162,1162,1162,1162,1162,1162,1162,1162,1162,1162,1162,1162,1162,1162,1162,1162,1162,1162,1162,1162,1162,1162,1162,1162,1162,1162,1162,1162,1162,1162,1162,1162,1162,1162,1162,1162,1162,1162,1162,1162,1162,1162,1162,1162,1162,1162,1162,1162,1162,1162,1162,1162,1162,1162,1162,1162,1162,1162,1162,1162,1162,1162,1162,1162,1162,1162,1162,1162,1162,1162,1162,1162,1162,1162,1162,1162,1162,1162,1162,1162,1162,1162,1162,1162,1162,1162,1162,1162,1162,1162,1162,1162,1162,1162,1162,1162,1162,1162,1162,1162,1162,1162,1162,1162,1162,1162,1162,1162,1162,1162,1162,1162,1162,1162,1162,1162,1162,1162,1162,1162,1162,1162,1162,1162,1162,1162,1162,1162,1162,1162,1162,1162,1162,1162,1162,1162,1162,1162,1162,1162,1162,1162,1162,1162,1162,1162,1162,1162,1162,1162,1162,1162,1162,1162,1162,1162,1162,1162,1162,1162,1162,1162,1162,1162,1162,1162,1162,1162,1162,1162,1162,1162,1162,1162,1162,1162,1162,1162,1162,1162,1162,1162,1162,1162,1162,1162,1162,1162,1162,1162,1162,1162,1162,1162,1162,1162,1162,1162,1162,1162,1162,1162,1162,1162,1162,1162,1162,1162,1162,1162,1162,1162,1162,1162,1162,1162,1162,1162,1162,1162,1162,1162,1162,1162,1162,1162,1162,1162,1162,1162,1162,1162,1162,1162,1162,1162,1162,1162,1162,1162,1162,1162,1162,1162,1162,1162,1162,1162,1162,1162,1162,1162,1162,1162,1162,1162,1162,1162,1162,1162,1162,1162,1162,1162,1162,1162,1162,1162,1162,1162,1162,1162,1162,1162,1162,1162,1162,1162,1162,1162,1162,1162,1162,1162,1162,1162,1162,1162,1162,1162,1162,1162,1162,1162,1162,1162,1162,1162,1162,1162,1162,1162,1162,1162,1162,1162,1162,1162,1162,1162,1162,1162,1162,1162,1162,1162,1162,1162,1162,1162,1162,1162,1162,1162,1162,1162,1162,1162,1162,1162,1162,1162,1162,1162,1162,1162,1162,1162,1162,1162,1162,1162,1162,1162,1162,1162,1162,1162,1162,1162,1162,1162,1162,1162,1162,1162,1162,1162,1162,1162,1162,1162,1162,1162,1162,1162,1162,1162,1162,1162,1162,1162,1162,1162,1162,1162,1162,1162,1162,1162,1162,1162,1162,1162,1162,1162,1162,1162,1162,1162,1162,1162,1162,1162,1162,1162,1162,1162,1162,1162,1162,1162,1162,1162,1162,1162,1162,1162,1162,1162,1162,1162,1162,1162,1162,1162,1162,1162,1162,1162,1162,1162,1162,1162,1162,1162,1162,1162,1162,1162,1162,1162,1162,1162,1162,1162,1162,1162,1162,1162,1162,1162,1162,1162,1162,1162,1162,1162,1162,1162,1162,1162,1162,1162,1162,1162,1162,1162,1162,1162,1162,1162,1162,1162,1162,1162,1162,1162,1162,1162,1162,1162,1162,1162,1162,1162,1162,1162,1162,1162,1162,1162,1162,1162,1162,1162,1162,1162,1162,1162,1162,1162,1162,1162,1162,1162,1162,1162,1162,1162,1162,1162,1162,1162,1162,1162,1162,1162,1162,1162,1162,1162,1162,1162,1162,1162,1162,1162,1162,1162,1162,1162,1162,1162,1162,1162,1162,1162,1162,1162,1162,1162,1162,1162,1162,1162,1162,1162,1162,1162,1162,1162,1162,1162,1162,1162,1162,1162,1162,1162,1162,1162,1162,1162,1162,1162,1162,1162,1162,1162,1162,1162,1162,1162,1162,1162,1162,1162,1162,1162,1162,1162,1162,1162,1162,1162,1162,1162,1162,1162,1162,1162,1162,1162,1162,1162,1162,1162,1162,1162,1162,1162,1162,1162,1162,1162,1162,1162,1162,1162,1162,1162,1162,1162,1162,1162,1162,1162,1162,1162,1162,1162,1162,1162,1162,1162,1162,1162,1162,1162,1162,1162,1162,1162,1162,1162,1162,1162,1162,1162,1162,1162,1162,1162,1162,1162,1162,1162,1162,1162,1162,1162,1162,1162,1162,1162,1162,1162,1162,1162,1162,1162,1162,1162,1162,1162,1162,1162,1162,1162,1162,1162,1162,1162,1162,1162,1162,1162,1162,1162,1162,1162,1162,1162,1162,1162,1162,1162,1162,1162,1162,1162,1162,1162,1162,1162,1162,1162,1162,1162,1162,1162,1162,1162,1162,1162,1162,1162,1162,1162,1162,1162,1162,1162,1162,1162,1162,1162,1162,1162,1162,1162,1162,1162,1162,1162,1162,1162,1162,1162,1162,1162,1162,1162,1162,1162,1162,1162,1162,1162,1162,1162,1162,1162,1162,1162,1162,1162,1162,1162,1162,1162,1162,1162,1162,1162,1162,1162,1162,1162,1162,1162,1162,1162,1162,1162,1162,1162,1162,1162,1162,1162,1162,1162,1162,1162,1162,1162,1162,1162,1162,1162,1162,1162,1162,1162,1162,1162,1162,1162,1162,1162,1162,1162,1162,1162,1162,1162,1162,1162,1162,1162,1162,1162,1162,1162,1162,1162,1162,1162,1162,1162,1162,1162,1162,1162,1162,1162,1162,1162,1162,1162,1162,1162,1162,1162,1162,1162,1162,1162,1162,1162,1162,1162,1162,1162,1162,1162,1162,1162,1162,1162,1162,1162,1162,1162,1162,1162,1162,1162,1162,1162,1162,1162,1162,1162,1162,1162,1162,1162,1162,1162,1162,1162,1162,1162,1162,1162,1162,1162,1162,1162,1162,1162,1162,1162,1162,1162,1162,1162,1162,1162,1162,1162,1162,1162,1162,1162,1162,1162,1162,1162,1162,1162,1162,1162,1162,1162,1162,1162,1162,1162,1162,1162,1162,1162,1162,1162,1162,1162,1162,1162,1162,1162,1162,1162,1162,1162,1162,1162,1162,1162,1162,1162,1162,1162,1162,1162,1162,1162,1162,1162,1162,1162,1162,1162,1162,1162,1162,1162,1162,1162,1162,1162,1162,1162,1162,1162,1162,1162,1162,1162,1162,1162,1162,1162,1162,1162,1162,1162,1162,1162,1162,1162,1162,1162,1162,1162,1162,1162,1162,1162,1162,1162,1162,1162,1162,1162,1162,1162,1162,1162,1162,1162,1162,1162,1162,1162,1162,1162,1162,1162,1162,1162,1162,1162,1162,1162,1162,1162,1162,1162,1162,1162,1162,1162,1162,1162,1162,1162,1162,1162,1162,1162,1162,1162,1162,1162,1162,1162,1162,1162,1162,1162,1162,1162,1162,1162,1162,1162,1162,1162,1162,1162,1162,1162,1162,1162,1162,1162,1162,1162,1162,1162,1162,1162,1162,1162,1162,1162,1162,1162,1162,1162,1162,1162,1162,1162,1162,1162,1162,1162,1162,1162,1162,1162,1162,1162,1162,1162,1162,1162,1162,1162,1162,1162,1162,1162,1162,1162,1162,1162,1162,1162,1162,1162,1162,1162,1162,1162,1162,1162,1162,1162,1162,1162,1162,1162,1162,1162,1162,1162,1162,1162,1162,1162,1162,1162,1162,1162,1162,1162,1162,1162,1162,1162,1162,1162,1162,1162,1162,1162,1162,1162,1162,1162,1162,1162,1162,1162,1162,1162,1162,1162,1162,1162,1162,1162,1162,1162,1162,1162,1162,1162,1162,1162,1162,1162,1162,1162,1162,1162,1162,1162,1162,1162,1162,1162,1162,1163,1163,1163,1163,1163,1163,1163,1163,1163,1163,1163,1163,1163,1163,1163,1163,1163,1163,1163,1163,1163,1163,1163,1163,1163,1163,1163,1163,1163,1163,1163,1163,1163,1163,1163,1163,1163,1163,1163,1163,1163,1163,1163,1163,1163,1163,1163,1163,1163,1163,1163,1163,1163,1163,1163,1163,1163,1163,1163,1163,1163,1163,1163,1163,1163,1163,1163,1163,1163,1163,1163,1163,1163,1163,1163,1163,1163,1163,1163,1163,1163,1163,1163,1163,1163,1163,1163,1163,1163,1163,1163,1163,1163,1163,1163,1163,1163,1163,1163,1163,1163,1163,1163,1163,1163,1163,1163,1163,1163,1163,1163,1163,1163,1163,1163,1163,1163,1163,1163,1163,1163,1163,1163,1163,1163,1163,1163,1163,1163,1163,1163,1163,1163,1163,1163,1163,1163,1163,1163,1163,1163,1163,1163,1163,1163,1163,1163,1163,1163,1163,1163,1163,1163,1163,1163,1163,1163,1163,1163,1163,1163,1163,1163,1163,1163,1163,1163,1163,1163,1163,1163,1163,1163,1163,1163,1163,1163,1163,1163,1163,1163,1163,1163,1163,1163,1163,1163,1163,1163,1163,1163,1163,1163,1163,1163,1163,1163,1163,1163,1163,1163,1163,1163,1163,1163,1163,1163,1163,1163,1163,1163,1163,1163,1163,1163,1163,1163,1163,1163,1163,1163,1163,1163,1163,1163,1163,1163,1163,1163,1163,1163,1163,1163,1163,1163,1163,1163,1163,1163,1163,1163,1163,1163,1163,1163,1163,1163,1163,1163,1163,1163,1163,1163,1163,1163,1163,1163,1163,1163,1163,1163,1163,1163,1163,1163,1163,1163,1163,1163,1163,1163,1163,1163,1163,1163,1163,1163,1163,1163,1163,1163,1163,1163,1163,1163,1163,1163,1163,1163,1163,1163,1163,1163,1163,1163,1163,1163,1163,1163,1163,1163,1163,1163,1163,1163,1163,1163,1163,1163,1163,1163,1163,1163,1163,1163,1163,1163,1163,1163,1163,1163,1163,1163,1163,1163,1163,1163,1163,1163,1163,1163,1163,1163,1163,1163,1163,1163,1163,1163,1163,1163,1163,1163,1163,1163,1163,1163,1163,1163,1163,1163,1163,1163,1163,1163,1163,1163,1163,1163,1163,1163,1163,1163,1163,1163,1163,1163,1163,1163,1163,1163,1163,1163,1163,1163,1163,1163,1163,1163,1163,1163,1163,1163,1163,1163,1163,1163,1163,1163,1163,1163,1163,1163,1163,1163,1163,1163,1163,1163,1163,1163,1163,1163,1163,1163,1163,1163,1163,1163,1163,1163,1163,1163,1163,1163,1163,1163,1163,1163,1163,1163,1163,1163,1163,1163,1163,1163,1163,1163,1163,1163,1163,1163,1163,1163,1163,1163,1163,1163,1163,1163,1163,1163,1163,1163,1163,1163,1163,1163,1163,1163,1163,1163,1163,1163,1163,1163,1163,1163,1163,1163,1163,1163,1163,1163,1163,1163,1163,1163,1163,1163,1163,1163,1163,1163,1163,1163,1163,1163,1163,1163,1163,1163,1163,1163,1163,1163,1163,1163,1163,1163,1163,1163,1163,1163,1163,1163,1163,1163,1163,1163,1163,1163,1163,1163,1163,1163,1163,1163,1163,1163,1163,1163,1163,1163,1163,1163,1163,1163,1163,1163,1163,1163,1163,1163,1163,1163,1163,1163,1163,1163,1163,1163,1163,1163,1163,1163,1163,1163,1163,1163,1163,1163,1163,1163,1163,1163,1163,1163,1163,1163,1163,1163,1163,1163,1163,1163,1163,1163,1163,1163,1163,1163,1163,1163,1163,1163,1163,1163,1163,1163,1163,1163,1163,1163,1163,1163,1163,1163,1163,1163,1163,1163,1163,1163,1163,1163,1163,1163,1163,1163,1163,1163,1163,1163,1163,1163,1163,1163,1163,1163,1163,1163,1163,1163,1163,1163,1163,1163,1163,1163,1163,1163,1163,1163,1163,1163,1163,1163,1163,1163,1163,1163,1163,1163,1163,1163,1163,1163,1163,1163,1163,1163,1163,1163,1163,1163,1163,1163,1163,1163,1163,1163,1163,1163,1163,1163,1163,1163,1163,1163,1163,1163,1163,1163,1163,1163,1163,1163,1163,1163,1163,1163,1163,1163,1163,1163,1163,1163,1163,1163,1163,1163,1163,1163,1163,1163,1163,1163,1163,1163,1163,1163,1163,1163,1163,1163,1163,1163,1163,1163,1163,1163,1163,1163,1163,1163,1163,1163,1163,1163,1163,1163,1163,1163,1163,1163,1163,1163,1163,1163,1163,1163,1163,1163,1163,1163,1163,1163,1163,1163,1163,1163,1163,1163,1163,1163,1163,1163,1163,1163,1163,1163,1163,1163,1163,1163,1163,1163,1163,1163,1163,1163,1163,1163,1163,1163,1163,1163,1163,1163,1163,1163,1163,1163,1163,1163,1163,1163,1163,1163,1163,1163,1163,1163,1163,1163,1163,1163,1163,1163,1163,1163,1163,1163,1163,1163,1163,1163,1163,1163,1163,1163,1163,1163,1163,1163,1163,1163,1163,1163,1163,1163,1163,1163,1163,1163,1163,1163,1163,1163,1163,1163,1163,1163,1163,1163,1163,1163,1163,1163,1163,1163,1163,1163,1163,1163,1163,1163,1163,1163,1163,1163,1163,1163,1163,1163,1163,1163,1163,1163,1163,1163,1163,1163,1163,1163,1163,1163,1163,1163,1163,1163,1163,1163,1163,1163,1163,1163,1163,1163,1163,1163,1163,1163,1163,1163,1163,1163,1163,1163,1163,1163,1163,1163,1163,1163,1163,1163,1163,1163,1163,1163,1163,1163,1163,1163,1163,1163,1163,1163,1163,1163,1163,1163,1163,1163,1163,1163,1163,1163,1163,1163,1163,1163,1163,1163,1163,1163,1163,1163,1163,1163,1163,1163,1163,1163,1163,1163,1163,1163,1163,1163,1163,1163,1163,1163,1163,1163,1163,1163,1163,1163,1163,1163,1163,1163,1163,1163,1163,1163,1163,1163,1163,1163,1163,1163,1163,1163,1163,1163,1163,1163,1163,1163,1163,1163,1163,1163,1163,1163,1163,1163,1163,1163,1163,1163,1163,1163,1163,1163,1163,1163,1163,1163,1163,1163,1163,1163,1163,1163,1163,1163,1163,1163,1163,1163,1163,1163,1163,1163,1163,1163,1163,1163,1163,1163,1163,1163,1163,1163,1163,1163,1163,1163,1163,1163,1163,1163,1163,1163,1163,1163,1163,1163,1163,1163,1163,1163,1163,1163,1163,1163,1163,1163,1163,1163,1163,1163,1163,1163,1163,1163,1163,1163,1163,1163,1163,1163,1163,1163,1163,1163,1163,1163,1163,1163,1163,1163,1163,1163,1163,1163,1163,1163,1163,1163,1163,1163,1163,1163,1163,1163,1163,1163,1163,1163,1163,1163,1163,1163,1163,1163,1163,1163,1163,1163,1163,1163,1163,1163,1163,1163,1163,1163,1163,1163,1163,1163,1163,1163,1163,1163,1163,1163,1163,1163,1163,1163,1163,1163,1163,1163,1163,1163,1163,1163,1163,1163,1163,1163,1163,1163,1163,1163,1163,1163,1163,1163,1163,1163,1163,1163,1163,1163,1163,1163,1163,1163,1163,1163,1163,1163,1163,1163,1163,1163,1163,1163,1163,1163,1163,1163,1163,1163,1163,1163,1163,1163,1163,1163,1163,1163,1163,1163,1163,1163,1163,1163,1163,1163,1163,1163,1163,1163,1163,1163,1163,1163,1163,1163,1163,1163,1163,1163,1163,1163,1163,1163,1163,1163,1163,1163,1163,1163,1163,1163,1163,1163,1163,1163,1163,1163,1163,1163,1163,1163,1163,1163,1163,1163,1163,1163,1163,1163,1163,1163,1163,1163,1163,1163,1163,1163,1163,1163,1163,1163,1163,1163,1163,1163,1163,1163,1163,1163,1163,1163,1163,1163,1163,1163,1163,1163,1163,1163,1163,1163,1163,1163,1163,1164,1164,1164,1164,1164,1164,1164,1164,1164,1164,1164,1164,1164,1164,1164,1164,1164,1164,1164,1164,1164,1164,1164,1164,1164,1164,1164,1164,1164,1164,1164,1164,1164,1164,1164,1164,1164,1164,1164,1164,1164,1164,1164,1164,1164,1164,1164,1164,1164,1164,1164,1164,1164,1164,1164,1164,1164,1164,1164,1164,1164,1164,1164,1164,1164,1164,1164,1164,1164,1164,1164,1164,1164,1164,1164,1164,1164,1164,1164,1164,1164,1164,1164,1164,1164,1164,1164,1164,1164,1164,1164,1164,1164,1164,1164,1164,1164,1164,1164,1164,1164,1164,1164,1164,1164,1164,1164,1164,1164,1164,1164,1164,1164,1164,1164,1164,1164,1164,1164,1164,1164,1164,1164,1164,1164,1164,1164,1164,1164,1164,1164,1164,1164,1164,1164,1164,1164,1164,1164,1164,1164,1164,1164,1164,1164,1164,1164,1164,1164,1164,1164,1164,1164,1164,1164,1164,1164,1164,1164,1164,1164,1164,1164,1164,1164,1164,1164,1164,1164,1164,1164,1164,1164,1164,1164,1164,1164,1164,1164,1164,1164,1164,1164,1164,1164,1164,1164,1164,1164,1164,1164,1164,1164,1164,1164,1164,1164,1164,1164,1164,1164,1164,1164,1164,1164,1164,1164,1164,1164,1164,1164,1164,1164,1164,1164,1164,1164,1164,1164,1164,1164,1164,1164,1164,1164,1164,1164,1164,1164,1164,1164,1164,1164,1164,1164,1164,1164,1164,1164,1164,1164,1164,1164,1164,1164,1164,1164,1164,1164,1164,1164,1164,1164,1164,1164,1164,1164,1164,1164,1164,1164,1164,1164,1164,1164,1164,1164,1164,1164,1164,1164,1164,1164,1164,1164,1164,1164,1164,1164,1164,1164,1164,1164,1164,1164,1164,1164,1164,1164,1164,1164,1164,1164,1164,1164,1164,1164,1164,1164,1164,1164,1164,1164,1164,1164,1164,1164,1164,1164,1164,1164,1164,1164,1164,1164,1164,1164,1164,1164,1164,1164,1164,1164,1164,1164,1164,1164,1164,1164,1164,1164,1164,1164,1164,1164,1164,1164,1164,1164,1164,1164,1164,1164,1164,1164,1164,1164,1164,1164,1164,1164,1164,1164,1164,1164,1164,1164,1164,1164,1164,1164,1164,1164,1164,1164,1164,1164,1164,1164,1164,1164,1164,1164,1164,1164,1164,1164,1164,1164,1164,1164,1164,1164,1164,1164,1164,1164,1164,1164,1164,1164,1164,1164,1164,1164,1164,1164,1164,1164,1164,1164,1164,1164,1164,1164,1164,1164,1164,1164,1164,1164,1164,1164,1164,1164,1164,1164,1164,1164,1164,1164,1164,1164,1164,1164,1164,1164,1164,1164,1164,1164,1164,1164,1164,1164,1164,1164,1164,1164,1164,1164,1164,1164,1164,1164,1164,1164,1164,1164,1164,1164,1164,1164,1164,1164,1164,1164,1164,1164,1164,1164,1164,1164,1164,1164,1164,1164,1164,1164,1164,1164,1164,1164,1164,1164,1164,1164,1164,1164,1164,1164,1164,1164,1164,1164,1164,1164,1164,1164,1164,1164,1164,1164,1164,1164,1164,1164,1164,1164,1164,1164,1164,1164,1164,1164,1164,1164,1164,1164,1164,1164,1164,1164,1164,1164,1164,1164,1164,1164,1164,1164,1164,1164,1164,1164,1164,1164,1164,1164,1164,1164,1164,1164,1164,1164,1164,1164,1164,1164,1164,1164,1164,1164,1164,1164,1164,1164,1164,1164,1164,1164,1164,1164,1164,1164,1164,1164,1164,1164,1164,1164,1164,1164,1164,1164,1164,1164,1164,1164,1164,1164,1164,1164,1164,1164,1164,1164,1164,1164,1164,1164,1164,1164,1164,1164,1164,1164,1164,1164,1164,1164,1164,1164,1164,1164,1164,1164,1164,1164,1164,1164,1164,1164,1164,1164,1164,1164,1164,1164,1164,1164,1164,1164,1164,1164,1164,1164,1164,1164,1164,1164,1164,1164,1164,1164,1164,1164,1164,1164,1164,1164,1164,1164,1164,1164,1164,1164,1164,1164,1164,1164,1164,1164,1164,1164,1164,1164,1164,1164,1164,1164,1164,1164,1164,1164,1164,1164,1164,1164,1164,1164,1164,1164,1164,1164,1164,1164,1164,1164,1164,1164,1164,1164,1164,1164,1164,1164,1164,1164,1164,1164,1164,1164,1164,1164,1164,1164,1164,1164,1164,1164,1164,1164,1164,1164,1164,1164,1164,1164,1164,1164,1164,1164,1164,1164,1164,1164,1164,1164,1164,1164,1164,1164,1164,1164,1164,1164,1164,1164,1164,1164,1164,1164,1164,1164,1164,1164,1164,1164,1164,1164,1164,1164,1164,1164,1164,1164,1164,1164,1164,1164,1164,1164,1164,1164,1164,1164,1164,1164,1164,1164,1164,1164,1164,1164,1164,1164,1164,1164,1164,1164,1164,1164,1164,1164,1164,1164,1164,1164,1164,1164,1164,1164,1164,1164,1164,1164,1164,1164,1164,1164,1164,1164,1164,1164,1164,1164,1164,1164,1164,1164,1164,1164,1164,1164,1164,1164,1164,1164,1164,1164,1164,1164,1164,1164,1164,1164,1164,1164,1164,1164,1164,1164,1164,1164,1164,1164,1164,1164,1164,1164,1164,1164,1164,1164,1164,1164,1164,1164,1164,1164,1164,1164,1164,1164,1164,1164,1164,1164,1164,1164,1164,1164,1164,1164,1164,1164,1164,1164,1164,1164,1164,1164,1164,1164,1164,1164,1164,1164,1164,1164,1164,1164,1164,1164,1164,1164,1164,1164,1164,1164,1164,1164,1164,1164,1164,1164,1164,1164,1164,1164,1164,1164,1164,1164,1164,1164,1164,1164,1164,1164,1164,1164,1164,1164,1164,1164,1164,1164,1164,1164,1164,1164,1164,1164,1164,1164,1164,1164,1164,1164,1164,1164,1164,1164,1164,1164,1164,1164,1164,1164,1164,1164,1164,1164,1164,1164,1164,1164,1164,1164,1164,1164,1164,1164,1164,1164,1164,1164,1164,1164,1164,1164,1164,1164,1164,1164,1164,1164,1164,1164,1164,1164,1164,1164,1164,1164,1164,1164,1164,1164,1164,1164,1164,1164,1164,1164,1164,1164,1164,1164,1164,1164,1164,1164,1164,1164,1164,1164,1164,1164,1164,1164,1164,1164,1164,1164,1164,1164,1164,1164,1164,1164,1164,1164,1164,1164,1164,1164,1164,1164,1164,1164,1164,1164,1164,1164,1164,1164,1164,1164,1164,1164,1164,1164,1164,1164,1164,1164,1164,1164,1164,1164,1164,1164,1164,1164,1164,1164,1164,1164,1164,1164,1164,1164,1164,1164,1164,1164,1164,1164,1164,1164,1164,1164,1164,1164,1164,1164,1164,1164,1164,1164,1164,1164,1164,1164,1164,1164,1164,1164,1164,1164,1164,1164,1164,1164,1164,1164,1164,1164,1164,1164,1164,1164,1164,1164,1164,1164,1164,1164,1164,1164,1164,1164,1164,1164,1164,1164,1164,1164,1164,1164,1164,1164,1164,1164,1164,1164,1164,1164,1164,1164,1164,1164,1164,1164,1164,1164,1164,1164,1164,1164,1164,1164,1164,1164,1164,1164,1164,1164,1164,1164,1164,1164,1164,1164,1164,1164,1164,1164,1164,1164,1164,1164,1164,1164,1164,1164,1164,1164,1164,1164,1164,1164,1164,1164,1164,1164,1164,1164,1164,1164,1164,1164,1164,1164,1164,1164,1164,1164,1164,1164,1164,1164,1164,1164,1164,1164,1164,1164,1164,1164,1164,1164,1164,1164,1164,1164,1164,1164,1164,1164,1164,1164,1164,1164,1164,1164,1164,1164,1164,1164,1164,1164,1164,1164,1164,1164,1164,1164,1164,1164,1164,1164,1164,1164,1164,1164,1164,1164,1164,1164,1164,1164,1164,1164,1164,1164,1164,1164,1164,1164,1164,1164,1164,1164,1164,1164,1164,1165,1165,1165,1165,1165,1165,1165,1165,1165,1165,1165,1165,1165,1165,1165,1165,1165,1165,1165,1165,1165,1165,1165,1165,1165,1165,1165,1165,1165,1165,1165,1165,1165,1165,1165,1165,1165,1165,1165,1165,1165,1165,1165,1165,1165,1165,1165,1165,1165,1165,1165,1165,1165,1165,1165,1165,1165,1165,1165,1165,1165,1165,1165,1165,1165,1165,1165,1165,1165,1165,1165,1165,1165,1165,1165,1165,1165,1165,1165,1165,1165,1165,1165,1165,1165,1165,1165,1165,1165,1165,1165,1165,1165,1165,1165,1165,1165,1165,1165,1165,1165,1165,1165,1165,1165,1165,1165,1165,1165,1165,1165,1165,1165,1165,1165,1165,1165,1165,1165,1165,1165,1165,1165,1165,1165,1165,1165,1165,1165,1165,1165,1165,1165,1165,1165,1165,1165,1165,1165,1165,1165,1165,1165,1165,1165,1165,1165,1165,1165,1165,1165,1165,1165,1165,1165,1165,1165,1165,1165,1165,1165,1165,1165,1165,1165,1165,1165,1165,1165,1165,1165,1165,1165,1165,1165,1165,1165,1165,1165,1165,1165,1165,1165,1165,1165,1165,1165,1165,1165,1165,1165,1165,1165,1165,1165,1165,1165,1165,1165,1165,1165,1165,1165,1165,1165,1165,1165,1165,1165,1165,1165,1165,1165,1165,1165,1165,1165,1165,1165,1165,1165,1165,1165,1165,1165,1165,1165,1165,1165,1165,1165,1165,1165,1165,1165,1165,1165,1165,1165,1165,1165,1165,1165,1165,1165,1165,1165,1165,1165,1165,1165,1165,1165,1165,1165,1165,1165,1165,1165,1165,1165,1165,1165,1165,1165,1165,1165,1165,1165,1165,1165,1165,1165,1165,1165,1165,1165,1165,1165,1165,1165,1165,1165,1165,1165,1165,1165,1165,1165,1165,1165,1165,1165,1165,1165,1165,1165,1165,1165,1165,1165,1165,1165,1165,1165,1165,1165,1165,1165,1165,1165,1165,1165,1165,1165,1165,1165,1165,1165,1165,1165,1165,1165,1165,1165,1165,1165,1165,1165,1165,1165,1165,1165,1165,1165,1165,1165,1165,1165,1165,1165,1165,1165,1165,1165,1165,1165,1165,1165,1165,1165,1165,1165,1165,1165,1165,1165,1165,1165,1165,1165,1165,1165,1165,1165,1165,1165,1165,1165,1165,1165,1165,1165,1165,1165,1165,1165,1165,1165,1165,1165,1165,1165,1165,1165,1165,1165,1165,1165,1165,1165,1165,1165,1165,1165,1165,1165,1165,1165,1165,1165,1165,1165,1165,1165,1165,1165,1165,1165,1165,1165,1165,1165,1165,1165,1165,1165,1165,1165,1165,1165,1165,1165,1165,1165,1165,1165,1165,1165,1165,1165,1165,1165,1165,1165,1165,1165,1165,1165,1165,1165,1165,1165,1165,1165,1165,1165,1165,1165,1165,1165,1165,1165,1165,1165,1165,1165,1165,1165,1165,1165,1165,1165,1165,1165,1165,1165,1165,1165,1165,1165,1165,1165,1165,1165,1165,1165,1165,1165,1165,1165,1165,1165,1165,1165,1165,1165,1165,1165,1165,1165,1165,1165,1165,1165,1165,1165,1165,1165,1165,1165,1165,1165,1165,1165,1165,1165,1165,1165,1165,1165,1165,1165,1165,1165,1165,1165,1165,1165,1165,1165,1165,1165,1165,1165,1165,1165,1165,1165,1165,1165,1165,1165,1165,1165,1165,1165,1165,1165,1165,1165,1165,1165,1165,1165,1165,1165,1165,1165,1165,1165,1165,1165,1165,1165,1165,1165,1165,1165,1165,1165,1165,1165,1165,1165,1165,1165,1165,1165,1165,1165,1165,1165,1165,1165,1165,1165,1165,1165,1165,1165,1165,1165,1165,1165,1165,1165,1165,1165,1165,1165,1165,1165,1165,1165,1165,1165,1165,1165,1165,1165,1165,1165,1165,1165,1165,1165,1165,1165,1165,1165,1165,1165,1165,1165,1165,1165,1165,1165,1165,1165,1165,1165,1165,1165,1165,1165,1165,1165,1165,1165,1165,1165,1165,1165,1165,1165,1165,1165,1165,1165,1165,1165,1165,1165,1165,1165,1165,1165,1165,1165,1165,1165,1165,1165,1165,1165,1165,1165,1165,1165,1165,1165,1165,1165,1165,1165,1165,1165,1165,1165,1165,1165,1165,1165,1165,1165,1165,1165,1165,1165,1165,1165,1165,1165,1165,1165,1165,1165,1165,1165,1165,1165,1165,1165,1165,1165,1165,1165,1165,1165,1165,1165,1165,1165,1165,1165,1165,1165,1165,1165,1165,1165,1165,1165,1165,1165,1165,1165,1165,1165,1165,1165,1165,1165,1165,1165,1165,1165,1165,1165,1165,1165,1165,1165,1165,1165,1165,1165,1165,1165,1165,1165,1165,1165,1165,1165,1165,1165,1165,1165,1165,1165,1165,1165,1165,1165,1165,1165,1165,1165,1165,1165,1165,1165,1165,1165,1165,1165,1165,1165,1165,1165,1165,1165,1165,1165,1165,1165,1165,1165,1165,1165,1165,1165,1165,1165,1165,1165,1165,1165,1165,1165,1165,1165,1165,1165,1165,1165,1165,1165,1165,1165,1165,1165,1165,1165,1165,1165,1165,1165,1165,1165,1165,1165,1165,1165,1165,1165,1165,1165,1165,1165,1165,1165,1165,1165,1165,1165,1165,1165,1165,1165,1165,1165,1165,1165,1165,1165,1165,1165,1165,1165,1165,1165,1165,1165,1165,1165,1165,1165,1165,1165,1165,1165,1165,1165,1165,1165,1165,1165,1165,1165,1165,1165,1165,1165,1165,1165,1165,1165,1165,1165,1165,1165,1165,1165,1165,1165,1165,1165,1165,1165,1165,1165,1165,1165,1165,1165,1165,1165,1165,1165,1165,1165,1165,1165,1165,1165,1165,1165,1165,1165,1165,1165,1165,1165,1165,1165,1165,1165,1165,1165,1165,1165,1165,1165,1165,1165,1165,1165,1165,1165,1165,1165,1165,1165,1165,1165,1165,1165,1165,1165,1165,1165,1165,1165,1165,1165,1165,1165,1165,1165,1165,1165,1165,1165,1165,1165,1165,1165,1165,1165,1165,1165,1165,1165,1165,1165,1165,1165,1165,1165,1165,1165,1165,1165,1165,1165,1165,1165,1165,1165,1165,1165,1165,1165,1165,1165,1165,1165,1165,1165,1165,1165,1165,1165,1165,1165,1165,1165,1165,1165,1165,1165,1165,1165,1165,1165,1165,1165,1165,1165,1165,1165,1165,1165,1165,1165,1165,1165,1165,1165,1165,1165,1165,1165,1165,1165,1165,1165,1165,1165,1165,1165,1165,1165,1165,1165,1165,1165,1165,1165,1165,1165,1165,1165,1165,1165,1165,1165,1165,1165,1165,1165,1165,1165,1165,1165,1165,1165,1165,1165,1165,1165,1165,1165,1165,1165,1165,1165,1165,1165,1165,1165,1165,1165,1165,1165,1165,1165,1165,1165,1165,1165,1165,1165,1165,1165,1165,1165,1165,1165,1165,1165,1165,1165,1165,1165,1165,1165,1165,1165,1165,1165,1165,1165,1165,1165,1165,1165,1165,1165,1165,1165,1165,1165,1165,1165,1165,1165,1165,1165,1165,1165,1165,1165,1165,1165,1165,1165,1165,1165,1165,1165,1165,1165,1165,1165,1165,1165,1165,1165,1165,1165,1165,1165,1165,1165,1165,1165,1165,1165,1165,1165,1165,1165,1165,1165,1165,1165,1165,1165,1165,1165,1165,1165,1165,1165,1165,1165,1165,1165,1165,1165,1165,1165,1165,1165,1165,1165,1165,1165,1165,1165,1165,1165,1165,1165,1165,1165,1165,1165,1165,1165,1165,1165,1165,1165,1165,1165,1165,1165,1165,1165,1165,1165,1165,1165,1165,1165,1165,1165,1165,1165,1165,1165,1165,1165,1165,1165,1165,1165,1165,1165,1165,1165,1165,1165,1165,1165,1165,1165,1165,1165,1165,1165,1165,1165,1165,1166,1166,1166,1166,1166,1166,1166,1166,1166,1166,1166,1166,1166,1166,1166,1166,1166,1166,1166,1166,1166,1166,1166,1166,1166,1166,1166,1166,1166,1166,1166,1166,1166,1166,1166,1166,1166,1166,1166,1166,1166,1166,1166,1166,1166,1166,1166,1166,1166,1166,1166,1166,1166,1166,1166,1166,1166,1166,1166,1166,1166,1166,1166,1166,1166,1166,1166,1166,1166,1166,1166,1166,1166,1166,1166,1166,1166,1166,1166,1166,1166,1166,1166,1166,1166,1166,1166,1166,1166,1166,1166,1166,1166,1166,1166,1166,1166,1166,1166,1166,1166,1166,1166,1166,1166,1166,1166,1166,1166,1166,1166,1166,1166,1166,1166,1166,1166,1166,1166,1166,1166,1166,1166,1166,1166,1166,1166,1166,1166,1166,1166,1166,1166,1166,1166,1166,1166,1166,1166,1166,1166,1166,1166,1166,1166,1166,1166,1166,1166,1166,1166,1166,1166,1166,1166,1166,1166,1166,1166,1166,1166,1166,1166,1166,1166,1166,1166,1166,1166,1166,1166,1166,1166,1166,1166,1166,1166,1166,1166,1166,1166,1166,1166,1166,1166,1166,1166,1166,1166,1166,1166,1166,1166,1166,1166,1166,1166,1166,1166,1166,1166,1166,1166,1166,1166,1166,1166,1166,1166,1166,1166,1166,1166,1166,1166,1166,1166,1166,1166,1166,1166,1166,1166,1166,1166,1166,1166,1166,1166,1166,1166,1166,1166,1166,1166,1166,1166,1166,1166,1166,1166,1166,1166,1166,1166,1166,1166,1166,1166,1166,1166,1166,1166,1166,1166,1166,1166,1166,1166,1166,1166,1166,1166,1166,1166,1166,1166,1166,1166,1166,1166,1166,1166,1166,1166,1166,1166,1166,1166,1166,1166,1166,1166,1166,1166,1166,1166,1166,1166,1166,1166,1166,1166,1166,1166,1166,1166,1166,1166,1166,1166,1166,1166,1166,1166,1166,1166,1166,1166,1166,1166,1166,1166,1166,1166,1166,1166,1166,1166,1166,1166,1166,1166,1166,1166,1166,1166,1166,1166,1166,1166,1166,1166,1166,1166,1166,1166,1166,1166,1166,1166,1166,1166,1166,1166,1166,1166,1166,1166,1166,1166,1166,1166,1166,1166,1166,1166,1166,1166,1166,1166,1166,1166,1166,1166,1166,1166,1166,1166,1166,1166,1166,1166,1166,1166,1166,1166,1166,1166,1166,1166,1166,1166,1166,1166,1166,1166,1166,1166,1166,1166,1166,1166,1166,1166,1166,1166,1166,1166,1166,1166,1166,1166,1166,1166,1166,1166,1166,1166,1166,1166,1166,1166,1166,1166,1166,1166,1166,1166,1166,1166,1166,1166,1166,1166,1166,1166,1166,1166,1166,1166,1166,1166,1166,1166,1166,1166,1166,1166,1166,1166,1166,1166,1166,1166,1166,1166,1166,1166,1166,1166,1166,1166,1166,1166,1166,1166,1166,1166,1166,1166,1166,1166,1166,1166,1166,1166,1166,1166,1166,1166,1166,1166,1166,1166,1166,1166,1166,1166,1166,1166,1166,1166,1166,1166,1166,1166,1166,1166,1166,1166,1166,1166,1166,1166,1166,1166,1166,1166,1166,1166,1166,1166,1166,1166,1166,1166,1166,1166,1166,1166,1166,1166,1166,1166,1166,1166,1166,1166,1166,1166,1166,1166,1166,1166,1166,1166,1166,1166,1166,1166,1166,1166,1166,1166,1166,1166,1166,1166,1166,1166,1166,1166,1166,1166,1166,1166,1166,1166,1166,1166,1166,1166,1166,1166,1166,1166,1166,1166,1166,1166,1166,1166,1166,1166,1166,1166,1166,1166,1166,1166,1166,1166,1166,1166,1166,1166,1166,1166,1166,1166,1166,1166,1166,1166,1166,1166,1166,1166,1166,1166,1166,1166,1166,1166,1166,1166,1166,1166,1166,1166,1166,1166,1166,1166,1166,1166,1166,1166,1166,1166,1166,1166,1166,1166,1166,1166,1166,1166,1166,1166,1166,1166,1166,1166,1166,1166,1166,1166,1166,1166,1166,1166,1166,1166,1166,1166,1166,1166,1166,1166,1166,1166,1166,1166,1166,1166,1166,1166,1166,1166,1166,1166,1166,1166,1166,1166,1166,1166,1166,1166,1166,1166,1166,1166,1166,1166,1166,1166,1166,1166,1166,1166,1166,1166,1166,1166,1166,1166,1166,1166,1166,1166,1166,1166,1166,1166,1166,1166,1166,1166,1166,1166,1166,1166,1166,1166,1166,1166,1166,1166,1166,1166,1166,1166,1166,1166,1166,1166,1166,1166,1166,1166,1166,1166,1166,1166,1166,1166,1166,1166,1166,1166,1166,1166,1166,1166,1166,1166,1166,1166,1166,1166,1166,1166,1166,1166,1166,1166,1166,1166,1166,1166,1166,1166,1166,1166,1166,1166,1166,1166,1166,1166,1166,1166,1166,1166,1166,1166,1166,1166,1166,1166,1166,1166,1166,1166,1166,1166,1166,1166,1166,1166,1166,1166,1166,1166,1166,1166,1166,1166,1166,1166,1166,1166,1166,1166,1166,1166,1166,1166,1166,1166,1166,1166,1166,1166,1166,1166,1166,1166,1166,1166,1166,1166,1166,1166,1166,1166,1166,1166,1166,1166,1166,1166,1166,1166,1166,1166,1166,1166,1166,1166,1166,1166,1166,1166,1166,1166,1166,1166,1166,1166,1166,1166,1166,1166,1166,1166,1166,1166,1166,1166,1166,1166,1166,1166,1166,1166,1166,1166,1166,1166,1166,1166,1166,1166,1166,1166,1166,1166,1166,1166,1166,1166,1166,1166,1166,1166,1166,1166,1166,1166,1166,1166,1166,1166,1166,1166,1166,1166,1166,1166,1166,1166,1166,1166,1166,1166,1166,1166,1166,1166,1166,1166,1166,1166,1166,1166,1166,1166,1166,1166,1166,1166,1166,1166,1166,1166,1166,1166,1166,1166,1166,1166,1166,1166,1166,1166,1166,1166,1166,1166,1166,1166,1166,1166,1166,1166,1166,1166,1166,1166,1166,1166,1166,1166,1166,1166,1166,1166,1166,1166,1166,1166,1166,1166,1166,1166,1166,1166,1166,1166,1166,1166,1166,1166,1166,1166,1166,1166,1166,1166,1166,1166,1166,1166,1166,1166,1166,1166,1166,1166,1166,1166,1166,1166,1166,1166,1166,1166,1166,1166,1166,1166,1166,1166,1166,1166,1166,1166,1166,1166,1166,1166,1166,1166,1166,1166,1166,1166,1166,1166,1166,1166,1166,1166,1166,1166,1166,1166,1166,1166,1166,1166,1166,1166,1166,1166,1166,1166,1166,1166,1166,1166,1166,1166,1166,1166,1166,1166,1166,1166,1166,1166,1166,1166,1166,1166,1166,1166,1166,1166,1166,1166,1166,1166,1166,1166,1166,1166,1166,1166,1166,1166,1166,1166,1166,1166,1166,1166,1166,1166,1166,1166,1166,1166,1166,1166,1166,1166,1166,1166,1166,1166,1166,1166,1166,1166,1166,1166,1166,1166,1166,1166,1166,1166,1166,1166,1166,1166,1166,1166,1166,1166,1166,1166,1166,1166,1166,1166,1166,1166,1166,1166,1166,1166,1166,1166,1166,1166,1166,1166,1166,1166,1166,1166,1166,1166,1166,1166,1166,1166,1166,1166,1166,1166,1166,1166,1166,1166,1166,1166,1166,1166,1166,1166,1166,1166,1166,1166,1166,1166,1166,1166,1166,1166,1166,1166,1166,1166,1166,1166,1166,1166,1166,1166,1166,1166,1166,1166,1166,1166,1166,1166,1166,1166,1166,1166,1166,1166,1166,1166,1166,1166,1166,1166,1166,1166,1166,1166,1166,1166,1166,1166,1166,1166,1166,1166,1166,1166,1166,1166,1166,1166,1166,1166,1166,1166,1166,1166,1166,1166,1166,1166,1166,1166,1166,1166,1166,1166,1166,1166,1166,1166,1166,1166,1166,1166,1166,1166,1166,1166,1166,1166,1166,1166,1166,1166,1166,1167,1167,1167,1167,1167,1167,1167,1167,1167,1167,1167,1167,1167,1167,1167,1167,1167,1167,1167,1167,1167,1167,1167,1167,1167,1167,1167,1167,1167,1167,1167,1167,1167,1167,1167,1167,1167,1167,1167,1167,1167,1167,1167,1167,1167,1167,1167,1167,1167,1167,1167,1167,1167,1167,1167,1167,1167,1167,1167,1167,1167,1167,1167,1167,1167,1167,1167,1167,1167,1167,1167,1167,1167,1167,1167,1167,1167,1167,1167,1167,1167,1167,1167,1167,1167,1167,1167,1167,1167,1167,1167,1167,1167,1167,1167,1167,1167,1167,1167,1167,1167,1167,1167,1167,1167,1167,1167,1167,1167,1167,1167,1167,1167,1167,1167,1167,1167,1167,1167,1167,1167,1167,1167,1167,1167,1167,1167,1167,1167,1167,1167,1167,1167,1167,1167,1167,1167,1167,1167,1167,1167,1167,1167,1167,1167,1167,1167,1167,1167,1167,1167,1167,1167,1167,1167,1167,1167,1167,1167,1167,1167,1167,1167,1167,1167,1167,1167,1167,1167,1167,1167,1167,1167,1167,1167,1167,1167,1167,1167,1167,1167,1167,1167,1167,1167,1167,1167,1167,1167,1167,1167,1167,1167,1167,1167,1167,1167,1167,1167,1167,1167,1167,1167,1167,1167,1167,1167,1167,1167,1167,1167,1167,1167,1167,1167,1167,1167,1167,1167,1167,1167,1167,1167,1167,1167,1167,1167,1167,1167,1167,1167,1167,1167,1167,1167,1167,1167,1167,1167,1167,1167,1167,1167,1167,1167,1167,1167,1167,1167,1167,1167,1167,1167,1167,1167,1167,1167,1167,1167,1167,1167,1167,1167,1167,1167,1167,1167,1167,1167,1167,1167,1167,1167,1167,1167,1167,1167,1167,1167,1167,1167,1167,1167,1167,1167,1167,1167,1167,1167,1167,1167,1167,1167,1167,1167,1167,1167,1167,1167,1167,1167,1167,1167,1167,1167,1167,1167,1167,1167,1167,1167,1167,1167,1167,1167,1167,1167,1167,1167,1167,1167,1167,1167,1167,1167,1167,1167,1167,1167,1167,1167,1167,1167,1167,1167,1167,1167,1167,1167,1167,1167,1167,1167,1167,1167,1167,1167,1167,1167,1167,1167,1167,1167,1167,1167,1167,1167,1167,1167,1167,1167,1167,1167,1167,1167,1167,1167,1167,1167,1167,1167,1167,1167,1167,1167,1167,1167,1167,1167,1167,1167,1167,1167,1167,1167,1167,1167,1167,1167,1167,1167,1167,1167,1167,1167,1167,1167,1167,1167,1167,1167,1167,1167,1167,1167,1167,1167,1167,1167,1167,1167,1167,1167,1167,1167,1167,1167,1167,1167,1167,1167,1167,1167,1167,1167,1167,1167,1167,1167,1167,1167,1167,1167,1167,1167,1167,1167,1167,1167,1167,1167,1167,1167,1167,1167,1167,1167,1167,1167,1167,1167,1167,1167,1167,1167,1167,1167,1167,1167,1167,1167,1167,1167,1167,1167,1167,1167,1167,1167,1167,1167,1167,1167,1167,1167,1167,1167,1167,1167,1167,1167,1167,1167,1167,1167,1167,1167,1167,1167,1167,1167,1167,1167,1167,1167,1167,1167,1167,1167,1167,1167,1167,1167,1167,1167,1167,1167,1167,1167,1167,1167,1167,1167,1167,1167,1167,1167,1167,1167,1167,1167,1167,1167,1167,1167,1167,1167,1167,1167,1167,1167,1167,1167,1167,1167,1167,1167,1167,1167,1167,1167,1167,1167,1167,1167,1167,1167,1167,1167,1167,1167,1167,1167,1167,1167,1167,1167,1167,1167,1167,1167,1167,1167,1167,1167,1167,1167,1167,1167,1167,1167,1167,1167,1167,1167,1167,1167,1167,1167,1167,1167,1167,1167,1167,1167,1167,1167,1167,1167,1167,1167,1167,1167,1167,1167,1167,1167,1167,1167,1167,1167,1167,1167,1167,1167,1167,1167,1167,1167,1167,1167,1167,1167,1167,1167,1167,1167,1167,1167,1167,1167,1167,1167,1167,1167,1167,1167,1167,1167,1167,1167,1167,1167,1167,1167,1167,1167,1167,1167,1167,1167,1167,1167,1167,1167,1167,1167,1167,1167,1167,1167,1167,1167,1167,1167,1167,1167,1167,1167,1167,1167,1167,1167,1167,1167,1167,1167,1167,1167,1167,1167,1167,1167,1167,1167,1167,1167,1167,1167,1167,1167,1167,1167,1167,1167,1167,1167,1167,1167,1167,1167,1167,1167,1167,1167,1167,1167,1167,1167,1167,1167,1167,1167,1167,1167,1167,1167,1167,1167,1167,1167,1167,1167,1167,1167,1167,1167,1167,1167,1167,1167,1167,1167,1167,1167,1167,1167,1167,1167,1167,1167,1167,1167,1167,1167,1167,1167,1167,1167,1167,1167,1167,1167,1167,1167,1167,1167,1167,1167,1167,1167,1167,1167,1167,1167,1167,1167,1167,1167,1167,1167,1167,1167,1167,1167,1167,1167,1167,1167,1167,1167,1167,1167,1167,1167,1167,1167,1167,1167,1167,1167,1167,1167,1167,1167,1167,1167,1167,1167,1167,1167,1167,1167,1167,1167,1167,1167,1167,1167,1167,1167,1167,1167,1167,1167,1167,1167,1167,1167,1167,1167,1167,1167,1167,1167,1167,1167,1167,1167,1167,1167,1167,1167,1167,1167,1167,1167,1167,1167,1167,1167,1167,1167,1167,1167,1167,1167,1167,1167,1167,1167,1167,1167,1167,1167,1167,1167,1167,1167,1167,1167,1167,1167,1167,1167,1167,1167,1167,1167,1167,1167,1167,1167,1167,1167,1167,1167,1167,1167,1167,1167,1167,1167,1167,1167,1167,1167,1167,1167,1167,1167,1167,1167,1167,1167,1167,1167,1167,1167,1167,1167,1167,1167,1167,1167,1167,1167,1167,1167,1167,1167,1167,1167,1167,1167,1167,1167,1167,1167,1167,1167,1167,1167,1167,1167,1167,1167,1167,1167,1167,1167,1167,1167,1167,1167,1167,1167,1167,1167,1167,1167,1167,1167,1167,1167,1167,1167,1167,1167,1167,1167,1167,1167,1167,1167,1167,1167,1167,1167,1167,1167,1167,1167,1167,1167,1167,1167,1167,1167,1167,1167,1167,1167,1167,1167,1167,1167,1167,1167,1167,1167,1167,1167,1167,1167,1167,1167,1167,1167,1167,1167,1167,1167,1167,1167,1167,1167,1167,1167,1167,1167,1167,1167,1167,1167,1167,1167,1167,1167,1167,1167,1167,1167,1167,1167,1167,1167,1167,1167,1167,1167,1167,1167,1167,1167,1167,1167,1167,1167,1167,1167,1167,1167,1167,1167,1167,1167,1167,1167,1167,1167,1167,1167,1167,1167,1167,1167,1167,1167,1167,1167,1167,1167,1167,1167,1167,1167,1167,1167,1167,1167,1167,1167,1167,1167,1167,1167,1167,1167,1167,1167,1167,1167,1167,1167,1167,1167,1167,1167,1167,1167,1167,1167,1167,1167,1167,1167,1167,1167,1167,1167,1167,1167,1167,1167,1167,1167,1167,1167,1167,1167,1167,1167,1167,1167,1167,1167,1167,1167,1167,1167,1167,1167,1167,1167,1167,1167,1167,1167,1167,1167,1167,1167,1167,1167,1167,1167,1167,1167,1167,1167,1167,1167,1167,1167,1167,1167,1167,1167,1167,1167,1167,1167,1167,1167,1167,1167,1167,1167,1167,1167,1167,1167,1167,1167,1167,1167,1167,1167,1167,1167,1167,1167,1167,1167,1167,1167,1167,1167,1167,1167,1167,1167,1167,1167,1167,1167,1167,1167,1167,1167,1167,1167,1167,1167,1167,1167,1167,1167,1167,1167,1167,1167,1167,1167,1167,1167,1167,1167,1167,1167,1167,1167,1167,1167,1167,1167,1167,1167,1167,1167,1167,1167,1167,1167,1167,1167,1167,1167,1167,1167,1167,1167,1167,1167,1167,1167,1167,1167,1167,1167,1167,1167,1167,1167,1167,1167,1167,1167,1167,1168,1168,1168,1168,1168,1168,1168,1168,1168,1168,1168,1168,1168,1168,1168,1168,1168,1168,1168,1168,1168,1168,1168,1168,1168,1168,1168,1168,1168,1168,1168,1168,1168,1168,1168,1168,1168,1168,1168,1168,1168,1168,1168,1168,1168,1168,1168,1168,1168,1168,1168,1168,1168,1168,1168,1168,1168,1168,1168,1168,1168,1168,1168,1168,1168,1168,1168,1168,1168,1168,1168,1168,1168,1168,1168,1168,1168,1168,1168,1168,1168,1168,1168,1168,1168,1168,1168,1168,1168,1168,1168,1168,1168,1168,1168,1168,1168,1168,1168,1168,1168,1168,1168,1168,1168,1168,1168,1168,1168,1168,1168,1168,1168,1168,1168,1168,1168,1168,1168,1168,1168,1168,1168,1168,1168,1168,1168,1168,1168,1168,1168,1168,1168,1168,1168,1168,1168,1168,1168,1168,1168,1168,1168,1168,1168,1168,1168,1168,1168,1168,1168,1168,1168,1168,1168,1168,1168,1168,1168,1168,1168,1168,1168,1168,1168,1168,1168,1168,1168,1168,1168,1168,1168,1168,1168,1168,1168,1168,1168,1168,1168,1168,1168,1168,1168,1168,1168,1168,1168,1168,1168,1168,1168,1168,1168,1168,1168,1168,1168,1168,1168,1168,1168,1168,1168,1168,1168,1168,1168,1168,1168,1168,1168,1168,1168,1168,1168,1168,1168,1168,1168,1168,1168,1168,1168,1168,1168,1168,1168,1168,1168,1168,1168,1168,1168,1168,1168,1168,1168,1168,1168,1168,1168,1168,1168,1168,1168,1168,1168,1168,1168,1168,1168,1168,1168,1168,1168,1168,1168,1168,1168,1168,1168,1168,1168,1168,1168,1168,1168,1168,1168,1168,1168,1168,1168,1168,1168,1168,1168,1168,1168,1168,1168,1168,1168,1168,1168,1168,1168,1168,1168,1168,1168,1168,1168,1168,1168,1168,1168,1168,1168,1168,1168,1168,1168,1168,1168,1168,1168,1168,1168,1168,1168,1168,1168,1168,1168,1168,1168,1168,1168,1168,1168,1168,1168,1168,1168,1168,1168,1168,1168,1168,1168,1168,1168,1168,1168,1168,1168,1168,1168,1168,1168,1168,1168,1168,1168,1168,1168,1168,1168,1168,1168,1168,1168,1168,1168,1168,1168,1168,1168,1168,1168,1168,1168,1168,1168,1168,1168,1168,1168,1168,1168,1168,1168,1168,1168,1168,1168,1168,1168,1168,1168,1168,1168,1168,1168,1168,1168,1168,1168,1168,1168,1168,1168,1168,1168,1168,1168,1168,1168,1168,1168,1168,1168,1168,1168,1168,1168,1168,1168,1168,1168,1168,1168,1168,1168,1168,1168,1168,1168,1168,1168,1168,1168,1168,1168,1168,1168,1168,1168,1168,1168,1168,1168,1168,1168,1168,1168,1168,1168,1168,1168,1168,1168,1168,1168,1168,1168,1168,1168,1168,1168,1168,1168,1168,1168,1168,1168,1168,1168,1168,1168,1168,1168,1168,1168,1168,1168,1168,1168,1168,1168,1168,1168,1168,1168,1168,1168,1168,1168,1168,1168,1168,1168,1168,1168,1168,1168,1168,1168,1168,1168,1168,1168,1168,1168,1168,1168,1168,1168,1168,1168,1168,1168,1168,1168,1168,1168,1168,1168,1168,1168,1168,1168,1168,1168,1168,1168,1168,1168,1168,1168,1168,1168,1168,1168,1168,1168,1168,1168,1168,1168,1168,1168,1168,1168,1168,1168,1168,1168,1168,1168,1168,1168,1168,1168,1168,1168,1168,1168,1168,1168,1168,1168,1168,1168,1168,1168,1168,1168,1168,1168,1168,1168,1168,1168,1168,1168,1168,1168,1168,1168,1168,1168,1168,1168,1168,1168,1168,1168,1168,1168,1168,1168,1168,1168,1168,1168,1168,1168,1168,1168,1168,1168,1168,1168,1168,1168,1168,1168,1168,1168,1168,1168,1168,1168,1168,1168,1168,1168,1168,1168,1168,1168,1168,1168,1168,1168,1168,1168,1168,1168,1168,1168,1168,1168,1168,1168,1168,1168,1168,1168,1168,1168,1168,1168,1168,1168,1168,1168,1168,1168,1168,1168,1168,1168,1168,1168,1168,1168,1168,1168,1168,1168,1168,1168,1168,1168,1168,1168,1168,1168,1168,1168,1168,1168,1168,1168,1168,1168,1168,1168,1168,1168,1168,1168,1168,1168,1168,1168,1168,1168,1168,1168,1168,1168,1168,1168,1168,1168,1168,1168,1168,1168,1168,1168,1168,1168,1168,1168,1168,1168,1168,1168,1168,1168,1168,1168,1168,1168,1168,1168,1168,1168,1168,1168,1168,1168,1168,1168,1168,1168,1168,1168,1168,1168,1168,1168,1168,1168,1168,1168,1168,1168,1168,1168,1168,1168,1168,1168,1168,1168,1168,1168,1168,1168,1168,1168,1168,1168,1168,1168,1168,1168,1168,1168,1168,1168,1168,1168,1168,1168,1168,1168,1168,1168,1168,1168,1168,1168,1168,1168,1168,1168,1168,1168,1168,1168,1168,1168,1168,1168,1168,1168,1168,1168,1168,1168,1168,1168,1168,1168,1168,1168,1168,1168,1168,1168,1168,1168,1168,1168,1168,1168,1168,1168,1168,1168,1168,1168,1168,1168,1168,1168,1168,1168,1168,1168,1168,1168,1168,1168,1168,1168,1168,1168,1168,1168,1168,1168,1168,1168,1168,1168,1168,1168,1168,1168,1168,1168,1168,1168,1168,1168,1168,1168,1168,1168,1168,1168,1168,1168,1168,1168,1168,1168,1168,1168,1168,1168,1168,1168,1168,1168,1168,1168,1168,1168,1168,1168,1168,1168,1168,1168,1168,1168,1168,1168,1168,1168,1168,1168,1168,1168,1168,1168,1168,1168,1168,1168,1168,1168,1168,1168,1168,1168,1168,1168,1168,1168,1168,1168,1168,1168,1168,1168,1168,1168,1168,1168,1168,1168,1168,1168,1168,1168,1168,1168,1168,1168,1168,1168,1168,1168,1168,1168,1168,1168,1168,1168,1168,1168,1168,1168,1168,1168,1168,1168,1168,1168,1168,1168,1168,1168,1168,1168,1168,1168,1168,1168,1168,1168,1168,1168,1168,1168,1168,1168,1168,1168,1168,1168,1168,1168,1168,1168,1168,1168,1168,1168,1168,1168,1168,1168,1168,1168,1168,1168,1168,1168,1168,1168,1168,1168,1168,1168,1168,1168,1168,1168,1168,1168,1168,1168,1168,1168,1168,1168,1168,1168,1168,1168,1168,1168,1168,1168,1168,1168,1168,1168,1168,1168,1168,1168,1168,1168,1168,1168,1168,1168,1168,1168,1168,1168,1168,1168,1168,1168,1168,1168,1168,1168,1168,1168,1168,1168,1168,1168,1168,1168,1168,1168,1168,1168,1168,1168,1168,1168,1168,1168,1168,1168,1168,1168,1168,1168,1168,1168,1168,1168,1168,1168,1168,1168,1168,1168,1168,1168,1168,1168,1168,1168,1168,1168,1168,1168,1168,1168,1168,1168,1168,1168,1168,1168,1168,1168,1168,1168,1168,1168,1168,1168,1168,1168,1168,1168,1168,1168,1168,1168,1168,1168,1168,1168,1168,1168,1168,1168,1168,1168,1168,1168,1168,1168,1168,1168,1168,1168,1168,1168,1168,1168,1168,1168,1168,1168,1168,1168,1168,1168,1168,1168,1168,1168,1168,1168,1168,1168,1168,1168,1168,1168,1168,1168,1168,1168,1168,1168,1168,1168,1168,1168,1168,1168,1168,1168,1168,1168,1168,1168,1168,1168,1168,1168,1168,1168,1168,1168,1168,1168,1168,1168,1168,1168,1168,1168,1168,1168,1168,1168,1168,1168,1168,1168,1168,1168,1168,1168,1168,1168,1168,1168,1168,1168,1168,1168,1168,1168,1168,1168,1168,1168,1168,1168,1168,1168,1168,1168,1168,1168,1168,1168,1168,1168,1168,1168,1168,1168,1168,1168,1168,1168,1168,1168,1168,1168,1168,1168,1168,1169,1169,1169,1169,1169,1169,1169,1169,1169,1169,1169,1169,1169,1169,1169,1169,1169,1169,1169,1169,1169,1169,1169,1169,1169,1169,1169,1169,1169,1169,1169,1169,1169,1169,1169,1169,1169,1169,1169,1169,1169,1169,1169,1169,1169,1169,1169,1169,1169,1169,1169,1169,1169,1169,1169,1169,1169,1169,1169,1169,1169,1169,1169,1169,1169,1169,1169,1169,1169,1169,1169,1169,1169,1169,1169,1169,1169,1169,1169,1169,1169,1169,1169,1169,1169,1169,1169,1169,1169,1169,1169,1169,1169,1169,1169,1169,1169,1169,1169,1169,1169,1169,1169,1169,1169,1169,1169,1169,1169,1169,1169,1169,1169,1169,1169,1169,1169,1169,1169,1169,1169,1169,1169,1169,1169,1169,1169,1169,1169,1169,1169,1169,1169,1169,1169,1169,1169,1169,1169,1169,1169,1169,1169,1169,1169,1169,1169,1169,1169,1169,1169,1169,1169,1169,1169,1169,1169,1169,1169,1169,1169,1169,1169,1169,1169,1169,1169,1169,1169,1169,1169,1169,1169,1169,1169,1169,1169,1169,1169,1169,1169,1169,1169,1169,1169,1169,1169,1169,1169,1169,1169,1169,1169,1169,1169,1169,1169,1169,1169,1169,1169,1169,1169,1169,1169,1169,1169,1169,1169,1169,1169,1169,1169,1169,1169,1169,1169,1169,1169,1169,1169,1169,1169,1169,1169,1169,1169,1169,1169,1169,1169,1169,1169,1169,1169,1169,1169,1169,1169,1169,1169,1169,1169,1169,1169,1169,1169,1169,1169,1169,1169,1169,1169,1169,1169,1169,1169,1169,1169,1169,1169,1169,1169,1169,1169,1169,1169,1169,1169,1169,1169,1169,1169,1169,1169,1169,1169,1169,1169,1169,1169,1169,1169,1169,1169,1169,1169,1169,1169,1169,1169,1169,1169,1169,1169,1169,1169,1169,1169,1169,1169,1169,1169,1169,1169,1169,1169,1169,1169,1169,1169,1169,1169,1169,1169,1169,1169,1169,1169,1169,1169,1169,1169,1169,1169,1169,1169,1169,1169,1169,1169,1169,1169,1169,1169,1169,1169,1169,1169,1169,1169,1169,1169,1169,1169,1169,1169,1169,1169,1169,1169,1169,1169,1169,1169,1169,1169,1169,1169,1169,1169,1169,1169,1169,1169,1169,1169,1169,1169,1169,1169,1169,1169,1169,1169,1169,1169,1169,1169,1169,1169,1169,1169,1169,1169,1169,1169,1169,1169,1169,1169,1169,1169,1169,1169,1169,1169,1169,1169,1169,1169,1169,1169,1169,1169,1169,1169,1169,1169,1169,1169,1169,1169,1169,1169,1169,1169,1169,1169,1169,1169,1169,1169,1169,1169,1169,1169,1169,1169,1169,1169,1169,1169,1169,1169,1169,1169,1169,1169,1169,1169,1169,1169,1169,1169,1169,1169,1169,1169,1169,1169,1169,1169,1169,1169,1169,1169,1169,1169,1169,1169,1169,1169,1169,1169,1169,1169,1169,1169,1169,1169,1169,1169,1169,1169,1169,1169,1169,1169,1169,1169,1169,1169,1169,1169,1169,1169,1169,1169,1169,1169,1169,1169,1169,1169,1169,1169,1169,1169,1169,1169,1169,1169,1169,1169,1169,1169,1169,1169,1169,1169,1169,1169,1169,1169,1169,1169,1169,1169,1169,1169,1169,1169,1169,1169,1169,1169,1169,1169,1169,1169,1169,1169,1169,1169,1169,1169,1169,1169,1169,1169,1169,1169,1169,1169,1169,1169,1169,1169,1169,1169,1169,1169,1169,1169,1169,1169,1169,1169,1169,1169,1169,1169,1169,1169,1169,1169,1169,1169,1169,1169,1169,1169,1169,1169,1169,1169,1169,1169,1169,1169,1169,1169,1169,1169,1169,1169,1169,1169,1169,1169,1169,1169,1169,1169,1169,1169,1169,1169,1169,1169,1169,1169,1169,1169,1169,1169,1169,1169,1169,1169,1169,1169,1169,1169,1169,1169,1169,1169,1169,1169,1169,1169,1169,1169,1169,1169,1169,1169,1169,1169,1169,1169,1169,1169,1169,1169,1169,1169,1169,1169,1169,1169,1169,1169,1169,1169,1169,1169,1169,1169,1169,1169,1169,1169,1169,1169,1169,1169,1169,1169,1169,1169,1169,1169,1169,1169,1169,1169,1169,1169,1169,1169,1169,1169,1169,1169,1169,1169,1169,1169,1169,1169,1169,1169,1169,1169,1169,1169,1169,1169,1169,1169,1169,1169,1169,1169,1169,1169,1169,1169,1169,1169,1169,1169,1169,1169,1169,1169,1169,1169,1169,1169,1169,1169,1169,1169,1169,1169,1169,1169,1169,1169,1169,1169,1169,1169,1169,1169,1169,1169,1169,1169,1169,1169,1169,1169,1169,1169,1169,1169,1169,1169,1169,1169,1169,1169,1169,1169,1169,1169,1169,1169,1169,1169,1169,1169,1169,1169,1169,1169,1169,1169,1169,1169,1169,1169,1169,1169,1169,1169,1169,1169,1169,1169,1169,1169,1169,1169,1169,1169,1169,1169,1169,1169,1169,1169,1169,1169,1169,1169,1169,1169,1169,1169,1169,1169,1169,1169,1169,1169,1169,1169,1169,1169,1169,1169,1169,1169,1169,1169,1169,1169,1169,1169,1169,1169,1169,1169,1169,1169,1169,1169,1169,1169,1169,1169,1169,1169,1169,1169,1169,1169,1169,1169,1169,1169,1169,1169,1169,1169,1169,1169,1169,1169,1169,1169,1169,1169,1169,1169,1169,1169,1169,1169,1169,1169,1169,1169,1169,1169,1169,1169,1169,1169,1169,1169,1169,1169,1169,1169,1169,1169,1169,1169,1169,1169,1169,1169,1169,1169,1169,1169,1169,1169,1169,1169,1169,1169,1169,1169,1169,1169,1169,1169,1169,1169,1169,1169,1169,1169,1169,1169,1169,1169,1169,1169,1169,1169,1169,1169,1169,1169,1169,1169,1169,1169,1169,1169,1169,1169,1169,1169,1169,1169,1169,1169,1169,1169,1169,1169,1169,1169,1169,1169,1169,1169,1169,1169,1169,1169,1169,1169,1169,1169,1169,1169,1169,1169,1169,1169,1169,1169,1169,1169,1169,1169,1169,1169,1169,1169,1169,1169,1169,1169,1169,1169,1169,1169,1169,1169,1169,1169,1169,1169,1169,1169,1169,1169,1169,1169,1169,1169,1169,1169,1169,1169,1169,1169,1169,1169,1169,1169,1169,1169,1169,1169,1169,1169,1169,1169,1169,1169,1169,1169,1169,1169,1169,1169,1169,1169,1169,1169,1169,1169,1169,1169,1169,1169,1169,1169,1169,1169,1169,1169,1169,1169,1169,1169,1169,1169,1169,1169,1169,1169,1169,1169,1169,1169,1169,1169,1169,1169,1169,1169,1169,1169,1169,1169,1169,1169,1169,1169,1169,1169,1169,1169,1169,1169,1169,1169,1169,1169,1169,1169,1169,1169,1169,1169,1169,1169,1169,1169,1169,1169,1169,1169,1169,1169,1169,1169,1169,1169,1169,1169,1169,1169,1169,1169,1169,1169,1169,1169,1169,1169,1169,1169,1169,1169,1169,1169,1169,1169,1169,1169,1169,1169,1169,1169,1169,1169,1169,1169,1169,1169,1169,1169,1169,1169,1169,1169,1169,1169,1169,1169,1169,1169,1169,1169,1169,1169,1169,1169,1169,1169,1169,1169,1169,1169,1169,1169,1169,1169,1169,1169,1169,1169,1169,1169,1169,1169,1169,1169,1169,1169,1169,1169,1169,1169,1169,1169,1169,1169,1169,1169,1169,1169,1169,1169,1169,1169,1169,1169,1169,1169,1169,1169,1169,1169,1169,1169,1169,1169,1169,1169,1169,1169,1169,1169,1169,1169,1169,1169,1169,1169,1169,1169,1169,1169,1169,1169,1169,1169,1169,1169,1169,1169,1169,1169,1169,1169,1169,1169,1169,1169,1169,1169,1169,1169,1169,1169,1169,1169,1169,1169,1169,1169,1169,1169,1169,1170,1170,1170,1170,1170,1170,1170,1170,1170,1170,1170,1170,1170,1170,1170,1170,1170,1170,1170,1170,1170,1170,1170,1170,1170,1170,1170,1170,1170,1170,1170,1170,1170,1170,1170,1170,1170,1170,1170,1170,1170,1170,1170,1170,1170,1170,1170,1170,1170,1170,1170,1170,1170,1170,1170,1170,1170,1170,1170,1170,1170,1170,1170,1170,1170,1170,1170,1170,1170,1170,1170,1170,1170,1170,1170,1170,1170,1170,1170,1170,1170,1170,1170,1170,1170,1170,1170,1170,1170,1170,1170,1170,1170,1170,1170,1170,1170,1170,1170,1170,1170,1170,1170,1170,1170,1170,1170,1170,1170,1170,1170,1170,1170,1170,1170,1170,1170,1170,1170,1170,1170,1170,1170,1170,1170,1170,1170,1170,1170,1170,1170,1170,1170,1170,1170,1170,1170,1170,1170,1170,1170,1170,1170,1170,1170,1170,1170,1170,1170,1170,1170,1170,1170,1170,1170,1170,1170,1170,1170,1170,1170,1170,1170,1170,1170,1170,1170,1170,1170,1170,1170,1170,1170,1170,1170,1170,1170,1170,1170,1170,1170,1170,1170,1170,1170,1170,1170,1170,1170,1170,1170,1170,1170,1170,1170,1170,1170,1170,1170,1170,1170,1170,1170,1170,1170,1170,1170,1170,1170,1170,1170,1170,1170,1170,1170,1170,1170,1170,1170,1170,1170,1170,1170,1170,1170,1170,1170,1170,1170,1170,1170,1170,1170,1170,1170,1170,1170,1170,1170,1170,1170,1170,1170,1170,1170,1170,1170,1170,1170,1170,1170,1170,1170,1170,1170,1170,1170,1170,1170,1170,1170,1170,1170,1170,1170,1170,1170,1170,1170,1170,1170,1170,1170,1170,1170,1170,1170,1170,1170,1170,1170,1170,1170,1170,1170,1170,1170,1170,1170,1170,1170,1170,1170,1170,1170,1170,1170,1170,1170,1170,1170,1170,1170,1170,1170,1170,1170,1170,1170,1170,1170,1170,1170,1170,1170,1170,1170,1170,1170,1170,1170,1170,1170,1170,1170,1170,1170,1170,1170,1170,1170,1170,1170,1170,1170,1170,1170,1170,1170,1170,1170,1170,1170,1170,1170,1170,1170,1170,1170,1170,1170,1170,1170,1170,1170,1170,1170,1170,1170,1170,1170,1170,1170,1170,1170,1170,1170,1170,1170,1170,1170,1170,1170,1170,1170,1170,1170,1170,1170,1170,1170,1170,1170,1170,1170,1170,1170,1170,1170,1170,1170,1170,1170,1170,1170,1170,1170,1170,1170,1170,1170,1170,1170,1170,1170,1170,1170,1170,1170,1170,1170,1170,1170,1170,1170,1170,1170,1170,1170,1170,1170,1170,1170,1170,1170,1170,1170,1170,1170,1170,1170,1170,1170,1170,1170,1170,1170,1170,1170,1170,1170,1170,1170,1170,1170,1170,1170,1170,1170,1170,1170,1170,1170,1170,1170,1170,1170,1170,1170,1170,1170,1170,1170,1170,1170,1170,1170,1170,1170,1170,1170,1170,1170,1170,1170,1170,1170,1170,1170,1170,1170,1170,1170,1170,1170,1170,1170,1170,1170,1170,1170,1170,1170,1170,1170,1170,1170,1170,1170,1170,1170,1170,1170,1170,1170,1170,1170,1170,1170,1170,1170,1170,1170,1170,1170,1170,1170,1170,1170,1170,1170,1170,1170,1170,1170,1170,1170,1170,1170,1170,1170,1170,1170,1170,1170,1170,1170,1170,1170,1170,1170,1170,1170,1170,1170,1170,1170,1170,1170,1170,1170,1170,1170,1170,1170,1170,1170,1170,1170,1170,1170,1170,1170,1170,1170,1170,1170,1170,1170,1170,1170,1170,1170,1170,1170,1170,1170,1170,1170,1170,1170,1170,1170,1170,1170,1170,1170,1170,1170,1170,1170,1170,1170,1170,1170,1170,1170,1170,1170,1170,1170,1170,1170,1170,1170,1170,1170,1170,1170,1170,1170,1170,1170,1170,1170,1170,1170,1170,1170,1170,1170,1170,1170,1170,1170,1170,1170,1170,1170,1170,1170,1170,1170,1170,1170,1170,1170,1170,1170,1170,1170,1170,1170,1170,1170,1170,1170,1170,1170,1170,1170,1170,1170,1170,1170,1170,1170,1170,1170,1170,1170,1170,1170,1170,1170,1170,1170,1170,1170,1170,1170,1170,1170,1170,1170,1170,1170,1170,1170,1170,1170,1170,1170,1170,1170,1170,1170,1170,1170,1170,1170,1170,1170,1170,1170,1170,1170,1170,1170,1170,1170,1170,1170,1170,1170,1170,1170,1170,1170,1170,1170,1170,1170,1170,1170,1170,1170,1170,1170,1170,1170,1170,1170,1170,1170,1170,1170,1170,1170,1170,1170,1170,1170,1170,1170,1170,1170,1170,1170,1170,1170,1170,1170,1170,1170,1170,1170,1170,1170,1170,1170,1170,1170,1170,1170,1170,1170,1170,1170,1170,1170,1170,1170,1170,1170,1170,1170,1170,1170,1170,1170,1170,1170,1170,1170,1170,1170,1170,1170,1170,1170,1170,1170,1170,1170,1170,1170,1170,1170,1170,1170,1170,1170,1170,1170,1170,1170,1170,1170,1170,1170,1170,1170,1170,1170,1170,1170,1170,1170,1170,1170,1170,1170,1170,1170,1170,1170,1170,1170,1170,1170,1170,1170,1170,1170,1170,1170,1170,1170,1170,1170,1170,1170,1170,1170,1170,1170,1170,1170,1170,1170,1170,1170,1170,1170,1170,1170,1170,1170,1170,1170,1170,1170,1170,1170,1170,1170,1170,1170,1170,1170,1170,1170,1170,1170,1170,1170,1170,1170,1170,1170,1170,1170,1170,1170,1170,1170,1170,1170,1170,1170,1170,1170,1170,1170,1170,1170,1170,1170,1170,1170,1170,1170,1170,1170,1170,1170,1170,1170,1170,1170,1170,1170,1170,1170,1170,1170,1170,1170,1170,1170,1170,1170,1170,1170,1170,1170,1170,1170,1170,1170,1170,1170,1170,1170,1170,1170,1170,1170,1170,1170,1170,1170,1170,1170,1170,1170,1170,1170,1170,1170,1170,1170,1170,1170,1170,1170,1170,1170,1170,1170,1170,1170,1170,1170,1170,1170,1170,1170,1170,1170,1170,1170,1170,1170,1170,1170,1170,1170,1170,1170,1170,1170,1170,1170,1170,1170,1170,1170,1170,1170,1170,1170,1170,1170,1170,1170,1170,1170,1170,1170,1170,1170,1170,1170,1170,1170,1170,1170,1170,1170,1170,1170,1170,1170,1170,1170,1170,1170,1170,1170,1170,1170,1170,1170,1170,1170,1170,1170,1170,1170,1170,1170,1170,1170,1170,1170,1170,1170,1170,1170,1170,1170,1170,1170,1170,1170,1170,1170,1170,1170,1170,1170,1170,1170,1170,1170,1170,1170,1170,1170,1170,1170,1170,1170,1170,1170,1170,1170,1170,1170,1170,1170,1170,1170,1170,1170,1170,1170,1170,1170,1170,1170,1170,1170,1170,1170,1170,1170,1170,1170,1170,1170,1170,1170,1170,1170,1170,1170,1170,1170,1170,1170,1170,1170,1170,1170,1170,1170,1170,1170,1170,1170,1170,1170,1170,1170,1170,1170,1170,1170,1170,1170,1170,1170,1170,1170,1170,1170,1170,1170,1170,1170,1170,1170,1170,1170,1170,1170,1170,1170,1170,1170,1170,1170,1170,1170,1170,1170,1170,1170,1170,1170,1170,1170,1170,1170,1170,1170,1170,1170,1170,1170,1170,1170,1170,1170,1170,1170,1170,1170,1170,1170,1170,1170,1170,1170,1170,1170,1170,1170,1170,1170,1170,1170,1170,1170,1170,1170,1170,1170,1170,1170,1170,1170,1170,1170,1170,1170,1170,1170,1170,1170,1170,1170,1170,1170,1170,1170,1170,1170,1170,1170,1170,1170,1170,1170,1170,1170,1170,1170,1170,1170,1170,1170,1170,1170,1170,1170,1170,1170,1170,1170,1170,1170,1170,1170,1170,1170,1170,1171,1171,1171,1171,1171,1171,1171,1171,1171,1171,1171,1171,1171,1171,1171,1171,1171,1171,1171,1171,1171,1171,1171,1171,1171,1171,1171,1171,1171,1171,1171,1171,1171,1171,1171,1171,1171,1171,1171,1171,1171,1171,1171,1171,1171,1171,1171,1171,1171,1171,1171,1171,1171,1171,1171,1171,1171,1171,1171,1171,1171,1171,1171,1171,1171,1171,1171,1171,1171,1171,1171,1171,1171,1171,1171,1171,1171,1171,1171,1171,1171,1171,1171,1171,1171,1171,1171,1171,1171,1171,1171,1171,1171,1171,1171,1171,1171,1171,1171,1171,1171,1171,1171,1171,1171,1171,1171,1171,1171,1171,1171,1171,1171,1171,1171,1171,1171,1171,1171,1171,1171,1171,1171,1171,1171,1171,1171,1171,1171,1171,1171,1171,1171,1171,1171,1171,1171,1171,1171,1171,1171,1171,1171,1171,1171,1171,1171,1171,1171,1171,1171,1171,1171,1171,1171,1171,1171,1171,1171,1171,1171,1171,1171,1171,1171,1171,1171,1171,1171,1171,1171,1171,1171,1171,1171,1171,1171,1171,1171,1171,1171,1171,1171,1171,1171,1171,1171,1171,1171,1171,1171,1171,1171,1171,1171,1171,1171,1171,1171,1171,1171,1171,1171,1171,1171,1171,1171,1171,1171,1171,1171,1171,1171,1171,1171,1171,1171,1171,1171,1171,1171,1171,1171,1171,1171,1171,1171,1171,1171,1171,1171,1171,1171,1171,1171,1171,1171,1171,1171,1171,1171,1171,1171,1171,1171,1171,1171,1171,1171,1171,1171,1171,1171,1171,1171,1171,1171,1171,1171,1171,1171,1171,1171,1171,1171,1171,1171,1171,1171,1171,1171,1171,1171,1171,1171,1171,1171,1171,1171,1171,1171,1171,1171,1171,1171,1171,1171,1171,1171,1171,1171,1171,1171,1171,1171,1171,1171,1171,1171,1171,1171,1171,1171,1171,1171,1171,1171,1171,1171,1171,1171,1171,1171,1171,1171,1171,1171,1171,1171,1171,1171,1171,1171,1171,1171,1171,1171,1171,1171,1171,1171,1171,1171,1171,1171,1171,1171,1171,1171,1171,1171,1171,1171,1171,1171,1171,1171,1171,1171,1171,1171,1171,1171,1171,1171,1171,1171,1171,1171,1171,1171,1171,1171,1171,1171,1171,1171,1171,1171,1171,1171,1171,1171,1171,1171,1171,1171,1171,1171,1171,1171,1171,1171,1171,1171,1171,1171,1171,1171,1171,1171,1171,1171,1171,1171,1171,1171,1171,1171,1171,1171,1171,1171,1171,1171,1171,1171,1171,1171,1171,1171,1171,1171,1171,1171,1171,1171,1171,1171,1171,1171,1171,1171,1171,1171,1171,1171,1171,1171,1171,1171,1171,1171,1171,1171,1171,1171,1171,1171,1171,1171,1171,1171,1171,1171,1171,1171,1171,1171,1171,1171,1171,1171,1171,1171,1171,1171,1171,1171,1171,1171,1171,1171,1171,1171,1171,1171,1171,1171,1171,1171,1171,1171,1171,1171,1171,1171,1171,1171,1171,1171,1171,1171,1171,1171,1171,1171,1171,1171,1171,1171,1171,1171,1171,1171,1171,1171,1171,1171,1171,1171,1171,1171,1171,1171,1171,1171,1171,1171,1171,1171,1171,1171,1171,1171,1171,1171,1171,1171,1171,1171,1171,1171,1171,1171,1171,1171,1171,1171,1171,1171,1171,1171,1171,1171,1171,1171,1171,1171,1171,1171,1171,1171,1171,1171,1171,1171,1171,1171,1171,1171,1171,1171,1171,1171,1171,1171,1171,1171,1171,1171,1171,1171,1171,1171,1171,1171,1171,1171,1171,1171,1171,1171,1171,1171,1171,1171,1171,1171,1171,1171,1171,1171,1171,1171,1171,1171,1171,1171,1171,1171,1171,1171,1171,1171,1171,1171,1171,1171,1171,1171,1171,1171,1171,1171,1171,1171,1171,1171,1171,1171,1171,1171,1171,1171,1171,1171,1171,1171,1171,1171,1171,1171,1171,1171,1171,1171,1171,1171,1171,1171,1171,1171,1171,1171,1171,1171,1171,1171,1171,1171,1171,1171,1171,1171,1171,1171,1171,1171,1171,1171,1171,1171,1171,1171,1171,1171,1171,1171,1171,1171,1171,1171,1171,1171,1171,1171,1171,1171,1171,1171,1171,1171,1171,1171,1171,1171,1171,1171,1171,1171,1171,1171,1171,1171,1171,1171,1171,1171,1171,1171,1171,1171,1171,1171,1171,1171,1171,1171,1171,1171,1171,1171,1171,1171,1171,1171,1171,1171,1171,1171,1171,1171,1171,1171,1171,1171,1171,1171,1171,1171,1171,1171,1171,1171,1171,1171,1171,1171,1171,1171,1171,1171,1171,1171,1171,1171,1171,1171,1171,1171,1171,1171,1171,1171,1171,1171,1171,1171,1171,1171,1171,1171,1171,1171,1171,1171,1171,1171,1171,1171,1171,1171,1171,1171,1171,1171,1171,1171,1171,1171,1171,1171,1171,1171,1171,1171,1171,1171,1171,1171,1171,1171,1171,1171,1171,1171,1171,1171,1171,1171,1171,1171,1171,1171,1171,1171,1171,1171,1171,1171,1171,1171,1171,1171,1171,1171,1171,1171,1171,1171,1171,1171,1171,1171,1171,1171,1171,1171,1171,1171,1171,1171,1171,1171,1171,1171,1171,1171,1171,1171,1171,1171,1171,1171,1171,1171,1171,1171,1171,1171,1171,1171,1171,1171,1171,1171,1171,1171,1171,1171,1171,1171,1171,1171,1171,1171,1171,1171,1171,1171,1171,1171,1171,1171,1171,1171,1171,1171,1171,1171,1171,1171,1171,1171,1171,1171,1171,1171,1171,1171,1171,1171,1171,1171,1171,1171,1171,1171,1171,1171,1171,1171,1171,1171,1171,1171,1171,1171,1171,1171,1171,1171,1171,1171,1171,1171,1171,1171,1171,1171,1171,1171,1171,1171,1171,1171,1171,1171,1171,1171,1171,1171,1171,1171,1171,1171,1171,1171,1171,1171,1171,1171,1171,1171,1171,1171,1171,1171,1171,1171,1171,1171,1171,1171,1171,1171,1171,1171,1171,1171,1171,1171,1171,1171,1171,1171,1171,1171,1171,1171,1171,1171,1171,1171,1171,1171,1171,1171,1171,1171,1171,1171,1171,1171,1171,1171,1171,1171,1171,1171,1171,1171,1171,1171,1171,1171,1171,1171,1171,1171,1171,1171,1171,1171,1171,1171,1171,1171,1171,1171,1171,1171,1171,1171,1171,1171,1171,1171,1171,1171,1171,1171,1171,1171,1171,1171,1171,1171,1171,1171,1171,1171,1171,1171,1171,1171,1171,1171,1171,1171,1171,1171,1171,1171,1171,1171,1171,1171,1171,1171,1171,1171,1171,1171,1171,1171,1171,1171,1171,1171,1171,1171,1171,1171,1171,1171,1171,1171,1171,1171,1171,1171,1171,1171,1171,1171,1171,1171,1171,1171,1171,1171,1171,1171,1171,1171,1171,1171,1171,1171,1171,1171,1171,1171,1171,1171,1171,1171,1171,1171,1171,1171,1171,1171,1171,1171,1171,1171,1171,1171,1171,1171,1171,1171,1171,1171,1171,1171,1171,1171,1171,1171,1171,1171,1171,1171,1171,1171,1171,1171,1171,1171,1171,1171,1171,1171,1171,1171,1171,1171,1171,1171,1171,1171,1171,1171,1171,1171,1171,1171,1171,1171,1171,1171,1171,1171,1171,1171,1171,1171,1171,1171,1171,1171,1171,1171,1171,1171,1171,1171,1171,1171,1171,1171,1171,1171,1171,1171,1171,1171,1171,1171,1171,1171,1171,1171,1171,1171,1171,1171,1171,1171,1171,1171,1171,1171,1171,1171,1171,1171,1171,1171,1171,1171,1171,1171,1171,1171,1171,1171,1171,1171,1171,1171,1171,1171,1171,1171,1171,1171,1171,1171,1171,1171,1171,1171,1171,1171,1171,1171,1171,1171,1171,1171,1171,1171,1171,1171,1171,1172,1172,1172,1172,1172,1172,1172,1172,1172,1172,1172,1172,1172,1172,1172,1172,1172,1172,1172,1172,1172,1172,1172,1172,1172,1172,1172,1172,1172,1172,1172,1172,1172,1172,1172,1172,1172,1172,1172,1172,1172,1172,1172,1172,1172,1172,1172,1172,1172,1172,1172,1172,1172,1172,1172,1172,1172,1172,1172,1172,1172,1172,1172,1172,1172,1172,1172,1172,1172,1172,1172,1172,1172,1172,1172,1172,1172,1172,1172,1172,1172,1172,1172,1172,1172,1172,1172,1172,1172,1172,1172,1172,1172,1172,1172,1172,1172,1172,1172,1172,1172,1172,1172,1172,1172,1172,1172,1172,1172,1172,1172,1172,1172,1172,1172,1172,1172,1172,1172,1172,1172,1172,1172,1172,1172,1172,1172,1172,1172,1172,1172,1172,1172,1172,1172,1172,1172,1172,1172,1172,1172,1172,1172,1172,1172,1172,1172,1172,1172,1172,1172,1172,1172,1172,1172,1172,1172,1172,1172,1172,1172,1172,1172,1172,1172,1172,1172,1172,1172,1172,1172,1172,1172,1172,1172,1172,1172,1172,1172,1172,1172,1172,1172,1172,1172,1172,1172,1172,1172,1172,1172,1172,1172,1172,1172,1172,1172,1172,1172,1172,1172,1172,1172,1172,1172,1172,1172,1172,1172,1172,1172,1172,1172,1172,1172,1172,1172,1172,1172,1172,1172,1172,1172,1172,1172,1172,1172,1172,1172,1172,1172,1172,1172,1172,1172,1172,1172,1172,1172,1172,1172,1172,1172,1172,1172,1172,1172,1172,1172,1172,1172,1172,1172,1172,1172,1172,1172,1172,1172,1172,1172,1172,1172,1172,1172,1172,1172,1172,1172,1172,1172,1172,1172,1172,1172,1172,1172,1172,1172,1172,1172,1172,1172,1172,1172,1172,1172,1172,1172,1172,1172,1172,1172,1172,1172,1172,1172,1172,1172,1172,1172,1172,1172,1172,1172,1172,1172,1172,1172,1172,1172,1172,1172,1172,1172,1172,1172,1172,1172,1172,1172,1172,1172,1172,1172,1172,1172,1172,1172,1172,1172,1172,1172,1172,1172,1172,1172,1172,1172,1172,1172,1172,1172,1172,1172,1172,1172,1172,1172,1172,1172,1172,1172,1172,1172,1172,1172,1172,1172,1172,1172,1172,1172,1172,1172,1172,1172,1172,1172,1172,1172,1172,1172,1172,1172,1172,1172,1172,1172,1172,1172,1172,1172,1172,1172,1172,1172,1172,1172,1172,1172,1172,1172,1172,1172,1172,1172,1172,1172,1172,1172,1172,1172,1172,1172,1172,1172,1172,1172,1172,1172,1172,1172,1172,1172,1172,1172,1172,1172,1172,1172,1172,1172,1172,1172,1172,1172,1172,1172,1172,1172,1172,1172,1172,1172,1172,1172,1172,1172,1172,1172,1172,1172,1172,1172,1172,1172,1172,1172,1172,1172,1172,1172,1172,1172,1172,1172,1172,1172,1172,1172,1172,1172,1172,1172,1172,1172,1172,1172,1172,1172,1172,1172,1172,1172,1172,1172,1172,1172,1172,1172,1172,1172,1172,1172,1172,1172,1172,1172,1172,1172,1172,1172,1172,1172,1172,1172,1172,1172,1172,1172,1172,1172,1172,1172,1172,1172,1172,1172,1172,1172,1172,1172,1172,1172,1172,1172,1172,1172,1172,1172,1172,1172,1172,1172,1172,1172,1172,1172,1172,1172,1172,1172,1172,1172,1172,1172,1172,1172,1172,1172,1172,1172,1172,1172,1172,1172,1172,1172,1172,1172,1172,1172,1172,1172,1172,1172,1172,1172,1172,1172,1172,1172,1172,1172,1172,1172,1172,1172,1172,1172,1172,1172,1172,1172,1172,1172,1172,1172,1172,1172,1172,1172,1172,1172,1172,1172,1172,1172,1172,1172,1172,1172,1172,1172,1172,1172,1172,1172,1172,1172,1172,1172,1172,1172,1172,1172,1172,1172,1172,1172,1172,1172,1172,1172,1172,1172,1172,1172,1172,1172,1172,1172,1172,1172,1172,1172,1172,1172,1172,1172,1172,1172,1172,1172,1172,1172,1172,1172,1172,1172,1172,1172,1172,1172,1172,1172,1172,1172,1172,1172,1172,1172,1172,1172,1172,1172,1172,1172,1172,1172,1172,1172,1172,1172,1172,1172,1172,1172,1172,1172,1172,1172,1172,1172,1172,1172,1172,1172,1172,1172,1172,1172,1172,1172,1172,1172,1172,1172,1172,1172,1172,1172,1172,1172,1172,1172,1172,1172,1172,1172,1172,1172,1172,1172,1172,1172,1172,1172,1172,1172,1172,1172,1172,1172,1172,1172,1172,1172,1172,1172,1172,1172,1172,1172,1172,1172,1172,1172,1172,1172,1172,1172,1172,1172,1172,1172,1172,1172,1172,1172,1172,1172,1172,1172,1172,1172,1172,1172,1172,1172,1172,1172,1172,1172,1172,1172,1172,1172,1172,1172,1172,1172,1172,1172,1172,1172,1172,1172,1172,1172,1172,1172,1172,1172,1172,1172,1172,1172,1172,1172,1172,1172,1172,1172,1172,1172,1172,1172,1172,1172,1172,1172,1172,1172,1172,1172,1172,1172,1172,1172,1172,1172,1172,1172,1172,1172,1172,1172,1172,1172,1172,1172,1172,1172,1172,1172,1172,1172,1172,1172,1172,1172,1172,1172,1172,1172,1172,1172,1172,1172,1172,1172,1172,1172,1172,1172,1172,1172,1172,1172,1172,1172,1172,1172,1172,1172,1172,1172,1172,1172,1172,1172,1172,1172,1172,1172,1172,1172,1172,1172,1172,1172,1172,1172,1172,1172,1172,1172,1172,1172,1172,1172,1172,1172,1172,1172,1172,1172,1172,1172,1172,1172,1172,1172,1172,1172,1172,1172,1172,1172,1172,1172,1172,1172,1172,1172,1172,1172,1172,1172,1172,1172,1172,1172,1172,1172,1172,1172,1172,1172,1172,1172,1172,1172,1172,1172,1172,1172,1172,1172,1172,1172,1172,1172,1172,1172,1172,1172,1172,1172,1172,1172,1172,1172,1172,1172,1172,1172,1172,1172,1172,1172,1172,1172,1172,1172,1172,1172,1172,1172,1172,1172,1172,1172,1172,1172,1172,1172,1172,1172,1172,1172,1172,1172,1172,1172,1172,1172,1172,1172,1172,1172,1172,1172,1172,1172,1172,1172,1172,1172,1172,1172,1172,1172,1172,1172,1172,1172,1172,1172,1172,1172,1172,1172,1172,1172,1172,1172,1172,1172,1172,1172,1172,1172,1172,1172,1172,1172,1172,1172,1172,1172,1172,1172,1172,1172,1172,1172,1172,1172,1172,1172,1172,1172,1172,1172,1172,1172,1172,1172,1172,1172,1172,1172,1172,1172,1172,1172,1172,1172,1172,1172,1172,1172,1172,1172,1172,1172,1172,1172,1172,1172,1172,1172,1172,1172,1172,1172,1172,1172,1172,1172,1172,1172,1172,1172,1172,1172,1172,1172,1172,1172,1172,1172,1172,1172,1172,1172,1172,1172,1172,1172,1172,1172,1172,1172,1172,1172,1172,1172,1172,1172,1172,1172,1172,1172,1172,1172,1172,1172,1172,1172,1172,1172,1172,1172,1172,1172,1172,1172,1172,1172,1172,1172,1172,1172,1172,1172,1172,1172,1172,1172,1172,1172,1172,1172,1172,1172,1172,1172,1172,1172,1172,1172,1172,1172,1172,1172,1172,1172,1172,1172,1172,1172,1172,1172,1172,1172,1172,1172,1172,1172,1172,1172,1172,1172,1172,1172,1172,1172,1172,1172,1172,1172,1172,1172,1172,1172,1172,1172,1172,1172,1172,1172,1172,1172,1172,1172,1172,1172,1172,1172,1172,1172,1172,1172,1172,1172,1172,1172,1172,1172,1172,1172,1172,1172,1172,1172,1172,1172,1172,1172,1172,1172,1172,1172,1172,1172,1172,1172,1172,1172,1172,1172,1172,1172,1172,1172,1172,1172,1172,1172,1172,1172,1172,1172,1172,1172,1172,1173,1173,1173,1173,1173,1173,1173,1173,1173,1173,1173,1173,1173,1173,1173,1173,1173,1173,1173,1173,1173,1173,1173,1173,1173,1173,1173,1173,1173,1173,1173,1173,1173,1173,1173,1173,1173,1173,1173,1173,1173,1173,1173,1173,1173,1173,1173,1173,1173,1173,1173,1173,1173,1173,1173,1173,1173,1173,1173,1173,1173,1173,1173,1173,1173,1173,1173,1173,1173,1173,1173,1173,1173,1173,1173,1173,1173,1173,1173,1173,1173,1173,1173,1173,1173,1173,1173,1173,1173,1173,1173,1173,1173,1173,1173,1173,1173,1173,1173,1173,1173,1173,1173,1173,1173,1173,1173,1173,1173,1173,1173,1173,1173,1173,1173,1173,1173,1173,1173,1173,1173,1173,1173,1173,1173,1173,1173,1173,1173,1173,1173,1173,1173,1173,1173,1173,1173,1173,1173,1173,1173,1173,1173,1173,1173,1173,1173,1173,1173,1173,1173,1173,1173,1173,1173,1173,1173,1173,1173,1173,1173,1173,1173,1173,1173,1173,1173,1173,1173,1173,1173,1173,1173,1173,1173,1173,1173,1173,1173,1173,1173,1173,1173,1173,1173,1173,1173,1173,1173,1173,1173,1173,1173,1173,1173,1173,1173,1173,1173,1173,1173,1173,1173,1173,1173,1173,1173,1173,1173,1173,1173,1173,1173,1173,1173,1173,1173,1173,1173,1173,1173,1173,1173,1173,1173,1173,1173,1173,1173,1173,1173,1173,1173,1173,1173,1173,1173,1173,1173,1173,1173,1173,1173,1173,1173,1173,1173,1173,1173,1173,1173,1173,1173,1173,1173,1173,1173,1173,1173,1173,1173,1173,1173,1173,1173,1173,1173,1173,1173,1173,1173,1173,1173,1173,1173,1173,1173,1173,1173,1173,1173,1173,1173,1173,1173,1173,1173,1173,1173,1173,1173,1173,1173,1173,1173,1173,1173,1173,1173,1173,1173,1173,1173,1173,1173,1173,1173,1173,1173,1173,1173,1173,1173,1173,1173,1173,1173,1173,1173,1173,1173,1173,1173,1173,1173,1173,1173,1173,1173,1173,1173,1173,1173,1173,1173,1173,1173,1173,1173,1173,1173,1173,1173,1173,1173,1173,1173,1173,1173,1173,1173,1173,1173,1173,1173,1173,1173,1173,1173,1173,1173,1173,1173,1173,1173,1173,1173,1173,1173,1173,1173,1173,1173,1173,1173,1173,1173,1173,1173,1173,1173,1173,1173,1173,1173,1173,1173,1173,1173,1173,1173,1173,1173,1173,1173,1173,1173,1173,1173,1173,1173,1173,1173,1173,1173,1173,1173,1173,1173,1173,1173,1173,1173,1173,1173,1173,1173,1173,1173,1173,1173,1173,1173,1173,1173,1173,1173,1173,1173,1173,1173,1173,1173,1173,1173,1173,1173,1173,1173,1173,1173,1173,1173,1173,1173,1173,1173,1173,1173,1173,1173,1173,1173,1173,1173,1173,1173,1173,1173,1173,1173,1173,1173,1173,1173,1173,1173,1173,1173,1173,1173,1173,1173,1173,1173,1173,1173,1173,1173,1173,1173,1173,1173,1173,1173,1173,1173,1173,1173,1173,1173,1173,1173,1173,1173,1173,1173,1173,1173,1173,1173,1173,1173,1173,1173,1173,1173,1173,1173,1173,1173,1173,1173,1173,1173,1173,1173,1173,1173,1173,1173,1173,1173,1173,1173,1173,1173,1173,1173,1173,1173,1173,1173,1173,1173,1173,1173,1173,1173,1173,1173,1173,1173,1173,1173,1173,1173,1173,1173,1173,1173,1173,1173,1173,1173,1173,1173,1173,1173,1173,1173,1173,1173,1173,1173,1173,1173,1173,1173,1173,1173,1173,1173,1173,1173,1173,1173,1173,1173,1173,1173,1173,1173,1173,1173,1173,1173,1173,1173,1173,1173,1173,1173,1173,1173,1173,1173,1173,1173,1173,1173,1173,1173,1173,1173,1173,1173,1173,1173,1173,1173,1173,1173,1173,1173,1173,1173,1173,1173,1173,1173,1173,1173,1173,1173,1173,1173,1173,1173,1173,1173,1173,1173,1173,1173,1173,1173,1173,1173,1173,1173,1173,1173,1173,1173,1173,1173,1173,1173,1173,1173,1173,1173,1173,1173,1173,1173,1173,1173,1173,1173,1173,1173,1173,1173,1173,1173,1173,1173,1173,1173,1173,1173,1173,1173,1173,1173,1173,1173,1173,1173,1173,1173,1173,1173,1173,1173,1173,1173,1173,1173,1173,1173,1173,1173,1173,1173,1173,1173,1173,1173,1173,1173,1173,1173,1173,1173,1173,1173,1173,1173,1173,1173,1173,1173,1173,1173,1173,1173,1173,1173,1173,1173,1173,1173,1173,1173,1173,1173,1173,1173,1173,1173,1173,1173,1173,1173,1173,1173,1173,1173,1173,1173,1173,1173,1173,1173,1173,1173,1173,1173,1173,1173,1173,1173,1173,1173,1173,1173,1173,1173,1173,1173,1173,1173,1173,1173,1173,1173,1173,1173,1173,1173,1173,1173,1173,1173,1173,1173,1173,1173,1173,1173,1173,1173,1173,1173,1173,1173,1173,1173,1173,1173,1173,1173,1173,1173,1173,1173,1173,1173,1173,1173,1173,1173,1173,1173,1173,1173,1173,1173,1173,1173,1173,1173,1173,1173,1173,1173,1173,1173,1173,1173,1173,1173,1173,1173,1173,1173,1173,1173,1173,1173,1173,1173,1173,1173,1173,1173,1173,1173,1173,1173,1173,1173,1173,1173,1173,1173,1173,1173,1173,1173,1173,1173,1173,1173,1173,1173,1173,1173,1173,1173,1173,1173,1173,1173,1173,1173,1173,1173,1173,1173,1173,1173,1173,1173,1173,1173,1173,1173,1173,1173,1173,1173,1173,1173,1173,1173,1173,1173,1173,1173,1173,1173,1173,1173,1173,1173,1173,1173,1173,1173,1173,1173,1173,1173,1173,1173,1173,1173,1173,1173,1173,1173,1173,1173,1173,1173,1173,1173,1173,1173,1173,1173,1173,1173,1173,1173,1173,1173,1173,1173,1173,1173,1173,1173,1173,1173,1173,1173,1173,1173,1173,1173,1173,1173,1173,1173,1173,1173,1173,1173,1173,1173,1173,1173,1173,1173,1173,1173,1173,1173,1173,1173,1173,1173,1173,1173,1173,1173,1173,1173,1173,1173,1173,1173,1173,1173,1173,1173,1173,1173,1173,1173,1173,1173,1173,1173,1173,1173,1173,1173,1173,1173,1173,1173,1173,1173,1173,1173,1173,1173,1173,1173,1173,1173,1173,1173,1173,1173,1173,1173,1173,1173,1173,1173,1173,1173,1173,1173,1173,1173,1173,1173,1173,1173,1173,1173,1173,1173,1173,1173,1173,1173,1173,1173,1173,1173,1173,1173,1173,1173,1173,1173,1173,1173,1173,1173,1173,1173,1173,1173,1173,1173,1173,1173,1173,1173,1173,1173,1173,1173,1173,1173,1173,1173,1173,1173,1173,1173,1173,1173,1173,1173,1173,1173,1173,1173,1173,1173,1173,1173,1173,1173,1173,1173,1173,1173,1173,1173,1173,1173,1173,1173,1173,1173,1173,1173,1173,1173,1173,1173,1173,1173,1173,1173,1173,1173,1173,1173,1173,1173,1173,1173,1173,1173,1173,1173,1173,1173,1173,1173,1173,1173,1173,1173,1173,1173,1173,1173,1173,1173,1173,1173,1173,1173,1173,1173,1173,1173,1173,1173,1173,1173,1173,1173,1173,1173,1173,1173,1173,1173,1173,1173,1173,1173,1173,1173,1173,1173,1173,1173,1173,1173,1173,1173,1173,1173,1173,1173,1173,1173,1173,1173,1173,1173,1173,1173,1173,1173,1173,1173,1173,1173,1173,1173,1173,1173,1173,1173,1173,1173,1173,1173,1173,1173,1173,1173,1173,1173,1173,1173,1173,1173,1173,1173,1173,1173,1173,1173,1173,1173,1173,1173,1173,1173,1173,1173,1173,1173,1173,1173,1173,1173,1173,1173,1173,1173,1173,1174,1174,1174,1174,1174,1174,1174,1174,1174,1174,1174,1174,1174,1174,1174,1174,1174,1174,1174,1174,1174,1174,1174,1174,1174,1174,1174,1174,1174,1174,1174,1174,1174,1174,1174,1174,1174,1174,1174,1174,1174,1174,1174,1174,1174,1174,1174,1174,1174,1174,1174,1174,1174,1174,1174,1174,1174,1174,1174,1174,1174,1174,1174,1174,1174,1174,1174,1174,1174,1174,1174,1174,1174,1174,1174,1174,1174,1174,1174,1174,1174,1174,1174,1174,1174,1174,1174,1174,1174,1174,1174,1174,1174,1174,1174,1174,1174,1174,1174,1174,1174,1174,1174,1174,1174,1174,1174,1174,1174,1174,1174,1174,1174,1174,1174,1174,1174,1174,1174,1174,1174,1174,1174,1174,1174,1174,1174,1174,1174,1174,1174,1174,1174,1174,1174,1174,1174,1174,1174,1174,1174,1174,1174,1174,1174,1174,1174,1174,1174,1174,1174,1174,1174,1174,1174,1174,1174,1174,1174,1174,1174,1174,1174,1174,1174,1174,1174,1174,1174,1174,1174,1174,1174,1174,1174,1174,1174,1174,1174,1174,1174,1174,1174,1174,1174,1174,1174,1174,1174,1174,1174,1174,1174,1174,1174,1174,1174,1174,1174,1174,1174,1174,1174,1174,1174,1174,1174,1174,1174,1174,1174,1174,1174,1174,1174,1174,1174,1174,1174,1174,1174,1174,1174,1174,1174,1174,1174,1174,1174,1174,1174,1174,1174,1174,1174,1174,1174,1174,1174,1174,1174,1174,1174,1174,1174,1174,1174,1174,1174,1174,1174,1174,1174,1174,1174,1174,1174,1174,1174,1174,1174,1174,1174,1174,1174,1174,1174,1174,1174,1174,1174,1174,1174,1174,1174,1174,1174,1174,1174,1174,1174,1174,1174,1174,1174,1174,1174,1174,1174,1174,1174,1174,1174,1174,1174,1174,1174,1174,1174,1174,1174,1174,1174,1174,1174,1174,1174,1174,1174,1174,1174,1174,1174,1174,1174,1174,1174,1174,1174,1174,1174,1174,1174,1174,1174,1174,1174,1174,1174,1174,1174,1174,1174,1174,1174,1174,1174,1174,1174,1174,1174,1174,1174,1174,1174,1174,1174,1174,1174,1174,1174,1174,1174,1174,1174,1174,1174,1174,1174,1174,1174,1174,1174,1174,1174,1174,1174,1174,1174,1174,1174,1174,1174,1174,1174,1174,1174,1174,1174,1174,1174,1174,1174,1174,1174,1174,1174,1174,1174,1174,1174,1174,1174,1174,1174,1174,1174,1174,1174,1174,1174,1174,1174,1174,1174,1174,1174,1174,1174,1174,1174,1174,1174,1174,1174,1174,1174,1174,1174,1174,1174,1174,1174,1174,1174,1174,1174,1174,1174,1174,1174,1174,1174,1174,1174,1174,1174,1174,1174,1174,1174,1174,1174,1174,1174,1174,1174,1174,1174,1174,1174,1174,1174,1174,1174,1174,1174,1174,1174,1174,1174,1174,1174,1174,1174,1174,1174,1174,1174,1174,1174,1174,1174,1174,1174,1174,1174,1174,1174,1174,1174,1174,1174,1174,1174,1174,1174,1174,1174,1174,1174,1174,1174,1174,1174,1174,1174,1174,1174,1174,1174,1174,1174,1174,1174,1174,1174,1174,1174,1174,1174,1174,1174,1174,1174,1174,1174,1174,1174,1174,1174,1174,1174,1174,1174,1174,1174,1174,1174,1174,1174,1174,1174,1174,1174,1174,1174,1174,1174,1174,1174,1174,1174,1174,1174,1174,1174,1174,1174,1174,1174,1174,1174,1174,1174,1174,1174,1174,1174,1174,1174,1174,1174,1174,1174,1174,1174,1174,1174,1174,1174,1174,1174,1174,1174,1174,1174,1174,1174,1174,1174,1174,1174,1174,1174,1174,1174,1174,1174,1174,1174,1174,1174,1174,1174,1174,1174,1174,1174,1174,1174,1174,1174,1174,1174,1174,1174,1174,1174,1174,1174,1174,1174,1174,1174,1174,1174,1174,1174,1174,1174,1174,1174,1174,1174,1174,1174,1174,1174,1174,1174,1174,1174,1174,1174,1174,1174,1174,1174,1174,1174,1174,1174,1174,1174,1174,1174,1174,1174,1174,1174,1174,1174,1174,1174,1174,1174,1174,1174,1174,1174,1174,1174,1174,1174,1174,1174,1174,1174,1174,1174,1174,1174,1174,1174,1174,1174,1174,1174,1174,1174,1174,1174,1174,1174,1174,1174,1174,1174,1174,1174,1174,1174,1174,1174,1174,1174,1174,1174,1174,1174,1174,1174,1174,1174,1174,1174,1174,1174,1174,1174,1174,1174,1174,1174,1174,1174,1174,1174,1174,1174,1174,1174,1174,1174,1174,1174,1174,1174,1174,1174,1174,1174,1174,1174,1174,1174,1174,1174,1174,1174,1174,1174,1174,1174,1174,1174,1174,1174,1174,1174,1174,1174,1174,1174,1174,1174,1174,1174,1174,1174,1174,1174,1174,1174,1174,1174,1174,1174,1174,1174,1174,1174,1174,1174,1174,1174,1174,1174,1174,1174,1174,1174,1174,1174,1174,1174,1174,1174,1174,1174,1174,1174,1174,1174,1174,1174,1174,1174,1174,1174,1174,1174,1174,1174,1174,1174,1174,1174,1174,1174,1174,1174,1174,1174,1174,1174,1174,1174,1174,1174,1174,1174,1174,1174,1174,1174,1174,1174,1174,1174,1174,1174,1174,1174,1174,1174,1174,1174,1174,1174,1174,1174,1174,1174,1174,1174,1174,1174,1174,1174,1174,1174,1174,1174,1174,1174,1174,1174,1174,1174,1174,1174,1174,1174,1174,1174,1174,1174,1174,1174,1174,1174,1174,1174,1174,1174,1174,1174,1174,1174,1174,1174,1174,1174,1174,1174,1174,1174,1174,1174,1174,1174,1174,1174,1174,1174,1174,1174,1174,1174,1174,1174,1174,1174,1174,1174,1174,1174,1174,1174,1174,1174,1174,1174,1174,1174,1174,1174,1174,1174,1174,1174,1174,1174,1174,1174,1174,1174,1174,1174,1174,1174,1174,1174,1174,1174,1174,1174,1174,1174,1174,1174,1174,1174,1174,1174,1174,1174,1174,1174,1174,1174,1174,1174,1174,1174,1174,1174,1174,1174,1174,1174,1174,1174,1174,1174,1174,1174,1174,1174,1174,1174,1174,1174,1174,1174,1174,1174,1174,1174,1174,1174,1174,1174,1174,1174,1174,1174,1174,1174,1174,1174,1174,1174,1174,1174,1174,1174,1174,1174,1174,1174,1174,1174,1174,1174,1174,1174,1174,1174,1174,1174,1174,1174,1174,1174,1174,1174,1174,1174,1174,1174,1174,1174,1174,1174,1174,1174,1174,1174,1174,1174,1174,1174,1174,1174,1174,1174,1174,1174,1174,1174,1174,1174,1174,1174,1174,1174,1174,1174,1174,1174,1174,1174,1174,1174,1174,1174,1174,1174,1174,1174,1174,1174,1174,1174,1174,1174,1174,1174,1174,1174,1174,1174,1174,1174,1174,1174,1174,1174,1174,1174,1174,1174,1174,1174,1174,1174,1174,1174,1174,1174,1174,1174,1174,1174,1174,1174,1174,1174,1174,1174,1174,1174,1174,1174,1174,1174,1174,1174,1174,1174,1174,1174,1174,1174,1174,1174,1174,1174,1174,1174,1174,1174,1174,1174,1174,1174,1174,1174,1174,1174,1174,1174,1174,1174,1174,1174,1174,1174,1174,1174,1174,1174,1174,1174,1174,1174,1174,1174,1174,1174,1174,1174,1174,1174,1174,1174,1174,1174,1174,1174,1174,1174,1174,1174,1174,1174,1174,1174,1174,1174,1174,1174,1174,1174,1174,1174,1174,1174,1174,1174,1174,1174,1174,1174,1174,1174,1174,1174,1174,1174,1174,1174,1174,1174,1174,1174,1174,1174,1174,1174,1174,1174,1174,1174,1174,1174,1174,1174,1174,1174,1174,1174,1174,1174,1174,1174,1174,1174,1174,1174,1174,1174,1174,1174,1174,1174,1174,1175,1175,1175,1175,1175,1175,1175,1175,1175,1175,1175,1175,1175,1175,1175,1175,1175,1175,1175,1175,1175,1175,1175,1175,1175,1175,1175,1175,1175,1175,1175,1175,1175,1175,1175,1175,1175,1175,1175,1175,1175,1175,1175,1175,1175,1175,1175,1175,1175,1175,1175,1175,1175,1175,1175,1175,1175,1175,1175,1175,1175,1175,1175,1175,1175,1175,1175,1175,1175,1175,1175,1175,1175,1175,1175,1175,1175,1175,1175,1175,1175,1175,1175,1175,1175,1175,1175,1175,1175,1175,1175,1175,1175,1175,1175,1175,1175,1175,1175,1175,1175,1175,1175,1175,1175,1175,1175,1175,1175,1175,1175,1175,1175,1175,1175,1175,1175,1175,1175,1175,1175,1175,1175,1175,1175,1175,1175,1175,1175,1175,1175,1175,1175,1175,1175,1175,1175,1175,1175,1175,1175,1175,1175,1175,1175,1175,1175,1175,1175,1175,1175,1175,1175,1175,1175,1175,1175,1175,1175,1175,1175,1175,1175,1175,1175,1175,1175,1175,1175,1175,1175,1175,1175,1175,1175,1175,1175,1175,1175,1175,1175,1175,1175,1175,1175,1175,1175,1175,1175,1175,1175,1175,1175,1175,1175,1175,1175,1175,1175,1175,1175,1175,1175,1175,1175,1175,1175,1175,1175,1175,1175,1175,1175,1175,1175,1175,1175,1175,1175,1175,1175,1175,1175,1175,1175,1175,1175,1175,1175,1175,1175,1175,1175,1175,1175,1175,1175,1175,1175,1175,1175,1175,1175,1175,1175,1175,1175,1175,1175,1175,1175,1175,1175,1175,1175,1175,1175,1175,1175,1175,1175,1175,1175,1175,1175,1175,1175,1175,1175,1175,1175,1175,1175,1175,1175,1175,1175,1175,1175,1175,1175,1175,1175,1175,1175,1175,1175,1175,1175,1175,1175,1175,1175,1175,1175,1175,1175,1175,1175,1175,1175,1175,1175,1175,1175,1175,1175,1175,1175,1175,1175,1175,1175,1175,1175,1175,1175,1175,1175,1175,1175,1175,1175,1175,1175,1175,1175,1175,1175,1175,1175,1175,1175,1175,1175,1175,1175,1175,1175,1175,1175,1175,1175,1175,1175,1175,1175,1175,1175,1175,1175,1175,1175,1175,1175,1175,1175,1175,1175,1175,1175,1175,1175,1175,1175,1175,1175,1175,1175,1175,1175,1175,1175,1175,1175,1175,1175,1175,1175,1175,1175,1175,1175,1175,1175,1175,1175,1175,1175,1175,1175,1175,1175,1175,1175,1175,1175,1175,1175,1175,1175,1175,1175,1175,1175,1175,1175,1175,1175,1175,1175,1175,1175,1175,1175,1175,1175,1175,1175,1175,1175,1175,1175,1175,1175,1175,1175,1175,1175,1175,1175,1175,1175,1175,1175,1175,1175,1175,1175,1175,1175,1175,1175,1175,1175,1175,1175,1175,1175,1175,1175,1175,1175,1175,1175,1175,1175,1175,1175,1175,1175,1175,1175,1175,1175,1175,1175,1175,1175,1175,1175,1175,1175,1175,1175,1175,1175,1175,1175,1175,1175,1175,1175,1175,1175,1175,1175,1175,1175,1175,1175,1175,1175,1175,1175,1175,1175,1175,1175,1175,1175,1175,1175,1175,1175,1175,1175,1175,1175,1175,1175,1175,1175,1175,1175,1175,1175,1175,1175,1175,1175,1175,1175,1175,1175,1175,1175,1175,1175,1175,1175,1175,1175,1175,1175,1175,1175,1175,1175,1175,1175,1175,1175,1175,1175,1175,1175,1175,1175,1175,1175,1175,1175,1175,1175,1175,1175,1175,1175,1175,1175,1175,1175,1175,1175,1175,1175,1175,1175,1175,1175,1175,1175,1175,1175,1175,1175,1175,1175,1175,1175,1175,1175,1175,1175,1175,1175,1175,1175,1175,1175,1175,1175,1175,1175,1175,1175,1175,1175,1175,1175,1175,1175,1175,1175,1175,1175,1175,1175,1175,1175,1175,1175,1175,1175,1175,1175,1175,1175,1175,1175,1175,1175,1175,1175,1175,1175,1175,1175,1175,1175,1175,1175,1175,1175,1175,1175,1175,1175,1175,1175,1175,1175,1175,1175,1175,1175,1175,1175,1175,1175,1175,1175,1175,1175,1175,1175,1175,1175,1175,1175,1175,1175,1175,1175,1175,1175,1175,1175,1175,1175,1175,1175,1175,1175,1175,1175,1175,1175,1175,1175,1175,1175,1175,1175,1175,1175,1175,1175,1175,1175,1175,1175,1175,1175,1175,1175,1175,1175,1175,1175,1175,1175,1175,1175,1175,1175,1175,1175,1175,1175,1175,1175,1175,1175,1175,1175,1175,1175,1175,1175,1175,1175,1175,1175,1175,1175,1175,1175,1175,1175,1175,1175,1175,1175,1175,1175,1175,1175,1175,1175,1175,1175,1175,1175,1175,1175,1175,1175,1175,1175,1175,1175,1175,1175,1175,1175,1175,1175,1175,1175,1175,1175,1175,1175,1175,1175,1175,1175,1175,1175,1175,1175,1175,1175,1175,1175,1175,1175,1175,1175,1175,1175,1175,1175,1175,1175,1175,1175,1175,1175,1175,1175,1175,1175,1175,1175,1175,1175,1175,1175,1175,1175,1175,1175,1175,1175,1175,1175,1175,1175,1175,1175,1175,1175,1175,1175,1175,1175,1175,1175,1175,1175,1175,1175,1175,1175,1175,1175,1175,1175,1175,1175,1175,1175,1175,1175,1175,1175,1175,1175,1175,1175,1175,1175,1175,1175,1175,1175,1175,1175,1175,1175,1175,1175,1175,1175,1175,1175,1175,1175,1175,1175,1175,1175,1175,1175,1175,1175,1175,1175,1175,1175,1175,1175,1175,1175,1175,1175,1175,1175,1175,1175,1175,1175,1175,1175,1175,1175,1175,1175,1175,1175,1175,1175,1175,1175,1175,1175,1175,1175,1175,1175,1175,1175,1175,1175,1175,1175,1175,1175,1175,1175,1175,1175,1175,1175,1175,1175,1175,1175,1175,1175,1175,1175,1175,1175,1175,1175,1175,1175,1175,1175,1175,1175,1175,1175,1175,1175,1175,1175,1175,1175,1175,1175,1175,1175,1175,1175,1175,1175,1175,1175,1175,1175,1175,1175,1175,1175,1175,1175,1175,1175,1175,1175,1175,1175,1175,1175,1175,1175,1175,1175,1175,1175,1175,1175,1175,1175,1175,1175,1175,1175,1175,1175,1175,1175,1175,1175,1175,1175,1175,1175,1175,1175,1175,1175,1175,1175,1175,1175,1175,1175,1175,1175,1175,1175,1175,1175,1175,1175,1175,1175,1175,1175,1175,1175,1175,1175,1175,1175,1175,1175,1175,1175,1175,1175,1175,1175,1175,1175,1175,1175,1175,1175,1175,1175,1175,1175,1175,1175,1175,1175,1175,1175,1175,1175,1175,1175,1175,1175,1175,1175,1175,1175,1175,1175,1175,1175,1175,1175,1175,1175,1175,1175,1175,1175,1175,1175,1175,1175,1175,1175,1175,1175,1175,1175,1175,1175,1175,1175,1175,1175,1175,1175,1175,1175,1175,1175,1175,1175,1175,1175,1175,1175,1175,1175,1175,1175,1175,1175,1175,1175,1175,1175,1175,1175,1175,1175,1175,1175,1175,1175,1175,1175,1175,1175,1175,1175,1175,1175,1175,1175,1175,1175,1175,1175,1175,1175,1175,1175,1175,1175,1175,1175,1175,1175,1175,1175,1175,1175,1175,1175,1175,1175,1175,1175,1175,1175,1175,1175,1175,1175,1175,1175,1175,1175,1175,1175,1175,1175,1175,1175,1175,1175,1175,1175,1175,1175,1175,1175,1175,1175,1175,1175,1175,1175,1175,1175,1175,1175,1175,1175,1175,1175,1175,1175,1175,1175,1175,1175,1175,1175,1175,1175,1175,1175,1175,1175,1175,1175,1175,1175,1175,1175,1175,1175,1175,1175,1175,1175,1175,1175,1175,1175,1175,1175,1175,1175,1175,1175,1175,1175,1175,1175,1175,1175,1175,1175,1175,1176,1176,1176,1176,1176,1176,1176,1176,1176,1176,1176,1176,1176,1176,1176,1176,1176,1176,1176,1176,1176,1176,1176,1176,1176,1176,1176,1176,1176,1176,1176,1176,1176,1176,1176,1176,1176,1176,1176,1176,1176,1176,1176,1176,1176,1176,1176,1176,1176,1176,1176,1176,1176,1176,1176,1176,1176,1176,1176,1176,1176,1176,1176,1176,1176,1176,1176,1176,1176,1176,1176,1176,1176,1176,1176,1176,1176,1176,1176,1176,1176,1176,1176,1176,1176,1176,1176,1176,1176,1176,1176,1176,1176,1176,1176,1176,1176,1176,1176,1176,1176,1176,1176,1176,1176,1176,1176,1176,1176,1176,1176,1176,1176,1176,1176,1176,1176,1176,1176,1176,1176,1176,1176,1176,1176,1176,1176,1176,1176,1176,1176,1176,1176,1176,1176,1176,1176,1176,1176,1176,1176,1176,1176,1176,1176,1176,1176,1176,1176,1176,1176,1176,1176,1176,1176,1176,1176,1176,1176,1176,1176,1176,1176,1176,1176,1176,1176,1176,1176,1176,1176,1176,1176,1176,1176,1176,1176,1176,1176,1176,1176,1176,1176,1176,1176,1176,1176,1176,1176,1176,1176,1176,1176,1176,1176,1176,1176,1176,1176,1176,1176,1176,1176,1176,1176,1176,1176,1176,1176,1176,1176,1176,1176,1176,1176,1176,1176,1176,1176,1176,1176,1176,1176,1176,1176,1176,1176,1176,1176,1176,1176,1176,1176,1176,1176,1176,1176,1176,1176,1176,1176,1176,1176,1176,1176,1176,1176,1176,1176,1176,1176,1176,1176,1176,1176,1176,1176,1176,1176,1176,1176,1176,1176,1176,1176,1176,1176,1176,1176,1176,1176,1176,1176,1176,1176,1176,1176,1176,1176,1176,1176,1176,1176,1176,1176,1176,1176,1176,1176,1176,1176,1176,1176,1176,1176,1176,1176,1176,1176,1176,1176,1176,1176,1176,1176,1176,1176,1176,1176,1176,1176,1176,1176,1176,1176,1176,1176,1176,1176,1176,1176,1176,1176,1176,1176,1176,1176,1176,1176,1176,1176,1176,1176,1176,1176,1176,1176,1176,1176,1176,1176,1176,1176,1176,1176,1176,1176,1176,1176,1176,1176,1176,1176,1176,1176,1176,1176,1176,1176,1176,1176,1176,1176,1176,1176,1176,1176,1176,1176,1176,1176,1176,1176,1176,1176,1176,1176,1176,1176,1176,1176,1176,1176,1176,1176,1176,1176,1176,1176,1176,1176,1176,1176,1176,1176,1176,1176,1176,1176,1176,1176,1176,1176,1176,1176,1176,1176,1176,1176,1176,1176,1176,1176,1176,1176,1176,1176,1176,1176,1176,1176,1176,1176,1176,1176,1176,1176,1176,1176,1176,1176,1176,1176,1176,1176,1176,1176,1176,1176,1176,1176,1176,1176,1176,1176,1176,1176,1176,1176,1176,1176,1176,1176,1176,1176,1176,1176,1176,1176,1176,1176,1176,1176,1176,1176,1176,1176,1176,1176,1176,1176,1176,1176,1176,1176,1176,1176,1176,1176,1176,1176,1176,1176,1176,1176,1176,1176,1176,1176,1176,1176,1176,1176,1176,1176,1176,1176,1176,1176,1176,1176,1176,1176,1176,1176,1176,1176,1176,1176,1176,1176,1176,1176,1176,1176,1176,1176,1176,1176,1176,1176,1176,1176,1176,1176,1176,1176,1176,1176,1176,1176,1176,1176,1176,1176,1176,1176,1176,1176,1176,1176,1176,1176,1176,1176,1176,1176,1176,1176,1176,1176,1176,1176,1176,1176,1176,1176,1176,1176,1176,1176,1176,1176,1176,1176,1176,1176,1176,1176,1176,1176,1176,1176,1176,1176,1176,1176,1176,1176,1176,1176,1176,1176,1176,1176,1176,1176,1176,1176,1176,1176,1176,1176,1176,1176,1176,1176,1176,1176,1176,1176,1176,1176,1176,1176,1176,1176,1176,1176,1176,1176,1176,1176,1176,1176,1176,1176,1176,1176,1176,1176,1176,1176,1176,1176,1176,1176,1176,1176,1176,1176,1176,1176,1176,1176,1176,1176,1176,1176,1176,1176,1176,1176,1176,1176,1176,1176,1176,1176,1176,1176,1176,1176,1176,1176,1176,1176,1176,1176,1176,1176,1176,1176,1176,1176,1176,1176,1176,1176,1176,1176,1176,1176,1176,1176,1176,1176,1176,1176,1176,1176,1176,1176,1176,1176,1176,1176,1176,1176,1176,1176,1176,1176,1176,1176,1176,1176,1176,1176,1176,1176,1176,1176,1176,1176,1176,1176,1176,1176,1176,1176,1176,1176,1176,1176,1176,1176,1176,1176,1176,1176,1176,1176,1176,1176,1176,1176,1176,1176,1176,1176,1176,1176,1176,1176,1176,1176,1176,1176,1176,1176,1176,1176,1176,1176,1176,1176,1176,1176,1176,1176,1176,1176,1176,1176,1176,1176,1176,1176,1176,1176,1176,1176,1176,1176,1176,1176,1176,1176,1176,1176,1176,1176,1176,1176,1176,1176,1176,1176,1176,1176,1176,1176,1176,1176,1176,1176,1176,1176,1176,1176,1176,1176,1176,1176,1176,1176,1176,1176,1176,1176,1176,1176,1176,1176,1176,1176,1176,1176,1176,1176,1176,1176,1176,1176,1176,1176,1176,1176,1176,1176,1176,1176,1176,1176,1176,1176,1176,1176,1176,1176,1176,1176,1176,1176,1176,1176,1176,1176,1176,1176,1176,1176,1176,1176,1176,1176,1176,1176,1176,1176,1176,1176,1176,1176,1176,1176,1176,1176,1176,1176,1176,1176,1176,1176,1176,1176,1176,1176,1176,1176,1176,1176,1176,1176,1176,1176,1176,1176,1176,1176,1176,1176,1176,1176,1176,1176,1176,1176,1176,1176,1176,1176,1176,1176,1176,1176,1176,1176,1176,1176,1176,1176,1176,1176,1176,1176,1176,1176,1176,1176,1176,1176,1176,1176,1176,1176,1176,1176,1176,1176,1176,1176,1176,1176,1176,1176,1176,1176,1176,1176,1176,1176,1176,1176,1176,1176,1176,1176,1176,1176,1176,1176,1176,1176,1176,1176,1176,1176,1176,1176,1176,1176,1176,1176,1176,1176,1176,1176,1176,1176,1176,1176,1176,1176,1176,1176,1176,1176,1176,1176,1176,1176,1176,1176,1176,1176,1176,1176,1176,1176,1176,1176,1176,1176,1176,1176,1176,1176,1176,1176,1176,1176,1176,1176,1176,1176,1176,1176,1176,1176,1176,1176,1176,1176,1176,1176,1176,1176,1176,1176,1176,1176,1176,1176,1176,1176,1176,1176,1176,1176,1176,1176,1176,1176,1176,1176,1176,1176,1176,1176,1176,1176,1176,1176,1176,1176,1176,1176,1176,1176,1176,1176,1176,1176,1176,1176,1176,1176,1176,1176,1176,1176,1176,1176,1176,1176,1176,1176,1176,1176,1176,1176,1176,1176,1176,1176,1176,1176,1176,1176,1176,1176,1176,1176,1176,1176,1176,1176,1176,1176,1176,1176,1176,1176,1176,1176,1176,1176,1176,1176,1176,1176,1176,1176,1176,1176,1176,1176,1176,1176,1176,1176,1176,1176,1176,1176,1176,1176,1176,1176,1176,1176,1176,1176,1176,1176,1176,1176,1176,1176,1176,1176,1176,1176,1176,1176,1176,1176,1176,1176,1176,1176,1176,1176,1176,1176,1176,1176,1176,1176,1176,1176,1176,1176,1176,1176,1176,1176,1176,1176,1176,1176,1176,1176,1176,1176,1176,1176,1176,1176,1176,1176,1176,1176,1176,1176,1176,1176,1176,1176,1176,1176,1176,1176,1176,1176,1176,1176,1176,1176,1176,1176,1176,1176,1176,1176,1176,1176,1176,1176,1176,1176,1176,1176,1176,1176,1176,1176,1176,1176,1176,1176,1176,1176,1176,1176,1176,1176,1176,1176,1176,1176,1176,1176,1176,1176,1176,1176,1176,1176,1176,1176,1176,1176,1176,1176,1176,1176,1176,1177,1177,1177,1177,1177,1177,1177,1177,1177,1177,1177,1177,1177,1177,1177,1177,1177,1177,1177,1177,1177,1177,1177,1177,1177,1177,1177,1177,1177,1177,1177,1177,1177,1177,1177,1177,1177,1177,1177,1177,1177,1177,1177,1177,1177,1177,1177,1177,1177,1177,1177,1177,1177,1177,1177,1177,1177,1177,1177,1177,1177,1177,1177,1177,1177,1177,1177,1177,1177,1177,1177,1177,1177,1177,1177,1177,1177,1177,1177,1177,1177,1177,1177,1177,1177,1177,1177,1177,1177,1177,1177,1177,1177,1177,1177,1177,1177,1177,1177,1177,1177,1177,1177,1177,1177,1177,1177,1177,1177,1177,1177,1177,1177,1177,1177,1177,1177,1177,1177,1177,1177,1177,1177,1177,1177,1177,1177,1177,1177,1177,1177,1177,1177,1177,1177,1177,1177,1177,1177,1177,1177,1177,1177,1177,1177,1177,1177,1177,1177,1177,1177,1177,1177,1177,1177,1177,1177,1177,1177,1177,1177,1177,1177,1177,1177,1177,1177,1177,1177,1177,1177,1177,1177,1177,1177,1177,1177,1177,1177,1177,1177,1177,1177,1177,1177,1177,1177,1177,1177,1177,1177,1177,1177,1177,1177,1177,1177,1177,1177,1177,1177,1177,1177,1177,1177,1177,1177,1177,1177,1177,1177,1177,1177,1177,1177,1177,1177,1177,1177,1177,1177,1177,1177,1177,1177,1177,1177,1177,1177,1177,1177,1177,1177,1177,1177,1177,1177,1177,1177,1177,1177,1177,1177,1177,1177,1177,1177,1177,1177,1177,1177,1177,1177,1177,1177,1177,1177,1177,1177,1177,1177,1177,1177,1177,1177,1177,1177,1177,1177,1177,1177,1177,1177,1177,1177,1177,1177,1177,1177,1177,1177,1177,1177,1177,1177,1177,1177,1177,1177,1177,1177,1177,1177,1177,1177,1177,1177,1177,1177,1177,1177,1177,1177,1177,1177,1177,1177,1177,1177,1177,1177,1177,1177,1177,1177,1177,1177,1177,1177,1177,1177,1177,1177,1177,1177,1177,1177,1177,1177,1177,1177,1177,1177,1177,1177,1177,1177,1177,1177,1177,1177,1177,1177,1177,1177,1177,1177,1177,1177,1177,1177,1177,1177,1177,1177,1177,1177,1177,1177,1177,1177,1177,1177,1177,1177,1177,1177,1177,1177,1177,1177,1177,1177,1177,1177,1177,1177,1177,1177,1177,1177,1177,1177,1177,1177,1177,1177,1177,1177,1177,1177,1177,1177,1177,1177,1177,1177,1177,1177,1177,1177,1177,1177,1177,1177,1177,1177,1177,1177,1177,1177,1177,1177,1177,1177,1177,1177,1177,1177,1177,1177,1177,1177,1177,1177,1177,1177,1177,1177,1177,1177,1177,1177,1177,1177,1177,1177,1177,1177,1177,1177,1177,1177,1177,1177,1177,1177,1177,1177,1177,1177,1177,1177,1177,1177,1177,1177,1177,1177,1177,1177,1177,1177,1177,1177,1177,1177,1177,1177,1177,1177,1177,1177,1177,1177,1177,1177,1177,1177,1177,1177,1177,1177,1177,1177,1177,1177,1177,1177,1177,1177,1177,1177,1177,1177,1177,1177,1177,1177,1177,1177,1177,1177,1177,1177,1177,1177,1177,1177,1177,1177,1177,1177,1177,1177,1177,1177,1177,1177,1177,1177,1177,1177,1177,1177,1177,1177,1177,1177,1177,1177,1177,1177,1177,1177,1177,1177,1177,1177,1177,1177,1177,1177,1177,1177,1177,1177,1177,1177,1177,1177,1177,1177,1177,1177,1177,1177,1177,1177,1177,1177,1177,1177,1177,1177,1177,1177,1177,1177,1177,1177,1177,1177,1177,1177,1177,1177,1177,1177,1177,1177,1177,1177,1177,1177,1177,1177,1177,1177,1177,1177,1177,1177,1177,1177,1177,1177,1177,1177,1177,1177,1177,1177,1177,1177,1177,1177,1177,1177,1177,1177,1177,1177,1177,1177,1177,1177,1177,1177,1177,1177,1177,1177,1177,1177,1177,1177,1177,1177,1177,1177,1177,1177,1177,1177,1177,1177,1177,1177,1177,1177,1177,1177,1177,1177,1177,1177,1177,1177,1177,1177,1177,1177,1177,1177,1177,1177,1177,1177,1177,1177,1177,1177,1177,1177,1177,1177,1177,1177,1177,1177,1177,1177,1177,1177,1177,1177,1177,1177,1177,1177,1177,1177,1177,1177,1177,1177,1177,1177,1177,1177,1177,1177,1177,1177,1177,1177,1177,1177,1177,1177,1177,1177,1177,1177,1177,1177,1177,1177,1177,1177,1177,1177,1177,1177,1177,1177,1177,1177,1177,1177,1177,1177,1177,1177,1177,1177,1177,1177,1177,1177,1177,1177,1177,1177,1177,1177,1177,1177,1177,1177,1177,1177,1177,1177,1177,1177,1177,1177,1177,1177,1177,1177,1177,1177,1177,1177,1177,1177,1177,1177,1177,1177,1177,1177,1177,1177,1177,1177,1177,1177,1177,1177,1177,1177,1177,1177,1177,1177,1177,1177,1177,1177,1177,1177,1177,1177,1177,1177,1177,1177,1177,1177,1177,1177,1177,1177,1177,1177,1177,1177,1177,1177,1177,1177,1177,1177,1177,1177,1177,1177,1177,1177,1177,1177,1177,1177,1177,1177,1177,1177,1177,1177,1177,1177,1177,1177,1177,1177,1177,1177,1177,1177,1177,1177,1177,1177,1177,1177,1177,1177,1177,1177,1177,1177,1177,1177,1177,1177,1177,1177,1177,1177,1177,1177,1177,1177,1177,1177,1177,1177,1177,1177,1177,1177,1177,1177,1177,1177,1177,1177,1177,1177,1177,1177,1177,1177,1177,1177,1177,1177,1177,1177,1177,1177,1177,1177,1177,1177,1177,1177,1177,1177,1177,1177,1177,1177,1177,1177,1177,1177,1177,1177,1177,1177,1177,1177,1177,1177,1177,1177,1177,1177,1177,1177,1177,1177,1177,1177,1177,1177,1177,1177,1177,1177,1177,1177,1177,1177,1177,1177,1177,1177,1177,1177,1177,1177,1177,1177,1177,1177,1177,1177,1177,1177,1177,1177,1177,1177,1177,1177,1177,1177,1177,1177,1177,1177,1177,1177,1177,1177,1177,1177,1177,1177,1177,1177,1177,1177,1177,1177,1177,1177,1177,1177,1177,1177,1177,1177,1177,1177,1177,1177,1177,1177,1177,1177,1177,1177,1177,1177,1177,1177,1177,1177,1177,1177,1177,1177,1177,1177,1177,1177,1177,1177,1177,1177,1177,1177,1177,1177,1177,1177,1177,1177,1177,1177,1177,1177,1177,1177,1177,1177,1177,1177,1177,1177,1177,1177,1177,1177,1177,1177,1177,1177,1177,1177,1177,1177,1177,1177,1177,1177,1177,1177,1177,1177,1177,1177,1177,1177,1177,1177,1177,1177,1177,1177,1177,1177,1177,1177,1177,1177,1177,1177,1177,1177,1177,1177,1177,1177,1177,1177,1177,1177,1177,1177,1177,1177,1177,1177,1177,1177,1177,1177,1177,1177,1177,1177,1177,1177,1177,1177,1177,1177,1177,1177,1177,1177,1177,1177,1177,1177,1177,1177,1177,1177,1177,1177,1177,1177,1177,1177,1177,1177,1177,1177,1177,1177,1177,1177,1177,1177,1177,1177,1177,1177,1177,1177,1177,1177,1177,1177,1177,1177,1177,1177,1177,1177,1177,1177,1177,1177,1177,1177,1177,1177,1177,1177,1177,1177,1177,1177,1177,1177,1177,1177,1177,1177,1177,1177,1177,1177,1177,1177,1177,1177,1177,1177,1177,1177,1177,1177,1177,1177,1177,1177,1177,1177,1177,1177,1177,1177,1177,1177,1177,1177,1177,1177,1177,1177,1177,1177,1177,1177,1177,1177,1177,1177,1177,1177,1177,1177,1177,1177,1177,1177,1177,1177,1177,1177,1177,1177,1177,1177,1177,1177,1177,1177,1177,1177,1177,1177,1177,1177,1177,1177,1177,1177,1177,1178,1178,1178,1178,1178,1178,1178,1178,1178,1178,1178,1178,1178,1178,1178,1178,1178,1178,1178,1178,1178,1178,1178,1178,1178,1178,1178,1178,1178,1178,1178,1178,1178,1178,1178,1178,1178,1178,1178,1178,1178,1178,1178,1178,1178,1178,1178,1178,1178,1178,1178,1178,1178,1178,1178,1178,1178,1178,1178,1178,1178,1178,1178,1178,1178,1178,1178,1178,1178,1178,1178,1178,1178,1178,1178,1178,1178,1178,1178,1178,1178,1178,1178,1178,1178,1178,1178,1178,1178,1178,1178,1178,1178,1178,1178,1178,1178,1178,1178,1178,1178,1178,1178,1178,1178,1178,1178,1178,1178,1178,1178,1178,1178,1178,1178,1178,1178,1178,1178,1178,1178,1178,1178,1178,1178,1178,1178,1178,1178,1178,1178,1178,1178,1178,1178,1178,1178,1178,1178,1178,1178,1178,1178,1178,1178,1178,1178,1178,1178,1178,1178,1178,1178,1178,1178,1178,1178,1178,1178,1178,1178,1178,1178,1178,1178,1178,1178,1178,1178,1178,1178,1178,1178,1178,1178,1178,1178,1178,1178,1178,1178,1178,1178,1178,1178,1178,1178,1178,1178,1178,1178,1178,1178,1178,1178,1178,1178,1178,1178,1178,1178,1178,1178,1178,1178,1178,1178,1178,1178,1178,1178,1178,1178,1178,1178,1178,1178,1178,1178,1178,1178,1178,1178,1178,1178,1178,1178,1178,1178,1178,1178,1178,1178,1178,1178,1178,1178,1178,1178,1178,1178,1178,1178,1178,1178,1178,1178,1178,1178,1178,1178,1178,1178,1178,1178,1178,1178,1178,1178,1178,1178,1178,1178,1178,1178,1178,1178,1178,1178,1178,1178,1178,1178,1178,1178,1178,1178,1178,1178,1178,1178,1178,1178,1178,1178,1178,1178,1178,1178,1178,1178,1178,1178,1178,1178,1178,1178,1178,1178,1178,1178,1178,1178,1178,1178,1178,1178,1178,1178,1178,1178,1178,1178,1178,1178,1178,1178,1178,1178,1178,1178,1178,1178,1178,1178,1178,1178,1178,1178,1178,1178,1178,1178,1178,1178,1178,1178,1178,1178,1178,1178,1178,1178,1178,1178,1178,1178,1178,1178,1178,1178,1178,1178,1178,1178,1178,1178,1178,1178,1178,1178,1178,1178,1178,1178,1178,1178,1178,1178,1178,1178,1178,1178,1178,1178,1178,1178,1178,1178,1178,1178,1178,1178,1178,1178,1178,1178,1178,1178,1178,1178,1178,1178,1178,1178,1178,1178,1178,1178,1178,1178,1178,1178,1178,1178,1178,1178,1178,1178,1178,1178,1178,1178,1178,1178,1178,1178,1178,1178,1178,1178,1178,1178,1178,1178,1178,1178,1178,1178,1178,1178,1178,1178,1178,1178,1178,1178,1178,1178,1178,1178,1178,1178,1178,1178,1178,1178,1178,1178,1178,1178,1178,1178,1178,1178,1178,1178,1178,1178,1178,1178,1178,1178,1178,1178,1178,1178,1178,1178,1178,1178,1178,1178,1178,1178,1178,1178,1178,1178,1178,1178,1178,1178,1178,1178,1178,1178,1178,1178,1178,1178,1178,1178,1178,1178,1178,1178,1178,1178,1178,1178,1178,1178,1178,1178,1178,1178,1178,1178,1178,1178,1178,1178,1178,1178,1178,1178,1178,1178,1178,1178,1178,1178,1178,1178,1178,1178,1178,1178,1178,1178,1178,1178,1178,1178,1178,1178,1178,1178,1178,1178,1178,1178,1178,1178,1178,1178,1178,1178,1178,1178,1178,1178,1178,1178,1178,1178,1178,1178,1178,1178,1178,1178,1178,1178,1178,1178,1178,1178,1178,1178,1178,1178,1178,1178,1178,1178,1178,1178,1178,1178,1178,1178,1178,1178,1178,1178,1178,1178,1178,1178,1178,1178,1178,1178,1178,1178,1178,1178,1178,1178,1178,1178,1178,1178,1178,1178,1178,1178,1178,1178,1178,1178,1178,1178,1178,1178,1178,1178,1178,1178,1178,1178,1178,1178,1178,1178,1178,1178,1178,1178,1178,1178,1178,1178,1178,1178,1178,1178,1178,1178,1178,1178,1178,1178,1178,1178,1178,1178,1178,1178,1178,1178,1178,1178,1178,1178,1178,1178,1178,1178,1178,1178,1178,1178,1178,1178,1178,1178,1178,1178,1178,1178,1178,1178,1178,1178,1178,1178,1178,1178,1178,1178,1178,1178,1178,1178,1178,1178,1178,1178,1178,1178,1178,1178,1178,1178,1178,1178,1178,1178,1178,1178,1178,1178,1178,1178,1178,1178,1178,1178,1178,1178,1178,1178,1178,1178,1178,1178,1178,1178,1178,1178,1178,1178,1178,1178,1178,1178,1178,1178,1178,1178,1178,1178,1178,1178,1178,1178,1178,1178,1178,1178,1178,1178,1178,1178,1178,1178,1178,1178,1178,1178,1178,1178,1178,1178,1178,1178,1178,1178,1178,1178,1178,1178,1178,1178,1178,1178,1178,1178,1178,1178,1178,1178,1178,1178,1178,1178,1178,1178,1178,1178,1178,1178,1178,1178,1178,1178,1178,1178,1178,1178,1178,1178,1178,1178,1178,1178,1178,1178,1178,1178,1178,1178,1178,1178,1178,1178,1178,1178,1178,1178,1178,1178,1178,1178,1178,1178,1178,1178,1178,1178,1178,1178,1178,1178,1178,1178,1178,1178,1178,1178,1178,1178,1178,1178,1178,1178,1178,1178,1178,1178,1178,1178,1178,1178,1178,1178,1178,1178,1178,1178,1178,1178,1178,1178,1178,1178,1178,1178,1178,1178,1178,1178,1178,1178,1178,1178,1178,1178,1178,1178,1178,1178,1178,1178,1178,1178,1178,1178,1178,1178,1178,1178,1178,1178,1178,1178,1178,1178,1178,1178,1178,1178,1178,1178,1178,1178,1178,1178,1178,1178,1178,1178,1178,1178,1178,1178,1178,1178,1178,1178,1178,1178,1178,1178,1178,1178,1178,1178,1178,1178,1178,1178,1178,1178,1178,1178,1178,1178,1178,1178,1178,1178,1178,1178,1178,1178,1178,1178,1178,1178,1178,1178,1178,1178,1178,1178,1178,1178,1178,1178,1178,1178,1178,1178,1178,1178,1178,1178,1178,1178,1178,1178,1178,1178,1178,1178,1178,1178,1178,1178,1178,1178,1178,1178,1178,1178,1178,1178,1178,1178,1178,1178,1178,1178,1178,1178,1178,1178,1178,1178,1178,1178,1178,1178,1178,1178,1178,1178,1178,1178,1178,1178,1178,1178,1178,1178,1178,1178,1178,1178,1178,1178,1178,1178,1178,1178,1178,1178,1178,1178,1178,1178,1178,1178,1178,1178,1178,1178,1178,1178,1178,1178,1178,1178,1178,1178,1178,1178,1178,1178,1178,1178,1178,1178,1178,1178,1178,1178,1178,1178,1178,1178,1178,1178,1178,1178,1178,1178,1178,1178,1178,1178,1178,1178,1178,1178,1178,1178,1178,1178,1178,1178,1178,1178,1178,1178,1178,1178,1178,1178,1178,1178,1178,1178,1178,1178,1178,1178,1178,1178,1178,1178,1178,1178,1178,1178,1178,1178,1178,1178,1178,1178,1178,1178,1178,1178,1178,1178,1178,1178,1178,1178,1178,1178,1178,1178,1178,1178,1178,1178,1178,1178,1178,1178,1178,1178,1178,1178,1178,1178,1178,1178,1178,1178,1178,1178,1178,1178,1178,1178,1178,1178,1178,1178,1178,1178,1178,1178,1178,1178,1178,1178,1178,1178,1178,1178,1178,1178,1178,1178,1178,1178,1178,1178,1178,1178,1178,1178,1178,1178,1178,1178,1178,1178,1178,1178,1178,1178,1178,1178,1178,1178,1178,1178,1178,1178,1178,1178,1178,1178,1178,1178,1178,1178,1178,1178,1178,1178,1178,1178,1178,1178,1178,1178,1178,1178,1178,1178,1178,1178,1178,1178,1178,1178,1178,1178,1178,1178,1178,1178,1178,1178,1178,1178,1178,1178,1178,1179,1179,1179,1179,1179,1179,1179,1179,1179,1179,1179,1179,1179,1179,1179,1179,1179,1179,1179,1179,1179,1179,1179,1179,1179,1179,1179,1179,1179,1179,1179,1179,1179,1179,1179,1179,1179,1179,1179,1179,1179,1179,1179,1179,1179,1179,1179,1179,1179,1179,1179,1179,1179,1179,1179,1179,1179,1179,1179,1179,1179,1179,1179,1179,1179,1179,1179,1179,1179,1179,1179,1179,1179,1179,1179,1179,1179,1179,1179,1179,1179,1179,1179,1179,1179,1179,1179,1179,1179,1179,1179,1179,1179,1179,1179,1179,1179,1179,1179,1179,1179,1179,1179,1179,1179,1179,1179,1179,1179,1179,1179,1179,1179,1179,1179,1179,1179,1179,1179,1179,1179,1179,1179,1179,1179,1179,1179,1179,1179,1179,1179,1179,1179,1179,1179,1179,1179,1179,1179,1179,1179,1179,1179,1179,1179,1179,1179,1179,1179,1179,1179,1179,1179,1179,1179,1179,1179,1179,1179,1179,1179,1179,1179,1179,1179,1179,1179,1179,1179,1179,1179,1179,1179,1179,1179,1179,1179,1179,1179,1179,1179,1179,1179,1179,1179,1179,1179,1179,1179,1179,1179,1179,1179,1179,1179,1179,1179,1179,1179,1179,1179,1179,1179,1179,1179,1179,1179,1179,1179,1179,1179,1179,1179,1179,1179,1179,1179,1179,1179,1179,1179,1179,1179,1179,1179,1179,1179,1179,1179,1179,1179,1179,1179,1179,1179,1179,1179,1179,1179,1179,1179,1179,1179,1179,1179,1179,1179,1179,1179,1179,1179,1179,1179,1179,1179,1179,1179,1179,1179,1179,1179,1179,1179,1179,1179,1179,1179,1179,1179,1179,1179,1179,1179,1179,1179,1179,1179,1179,1179,1179,1179,1179,1179,1179,1179,1179,1179,1179,1179,1179,1179,1179,1179,1179,1179,1179,1179,1179,1179,1179,1179,1179,1179,1179,1179,1179,1179,1179,1179,1179,1179,1179,1179,1179,1179,1179,1179,1179,1179,1179,1179,1179,1179,1179,1179,1179,1179,1179,1179,1179,1179,1179,1179,1179,1179,1179,1179,1179,1179,1179,1179,1179,1179,1179,1179,1179,1179,1179,1179,1179,1179,1179,1179,1179,1179,1179,1179,1179,1179,1179,1179,1179,1179,1179,1179,1179,1179,1179,1179,1179,1179,1179,1179,1179,1179,1179,1179,1179,1179,1179,1179,1179,1179,1179,1179,1179,1179,1179,1179,1179,1179,1179,1179,1179,1179,1179,1179,1179,1179,1179,1179,1179,1179,1179,1179,1179,1179,1179,1179,1179,1179,1179,1179,1179,1179,1179,1179,1179,1179,1179,1179,1179,1179,1179,1179,1179,1179,1179,1179,1179,1179,1179,1179,1179,1179,1179,1179,1179,1179,1179,1179,1179,1179,1179,1179,1179,1179,1179,1179,1179,1179,1179,1179,1179,1179,1179,1179,1179,1179,1179,1179,1179,1179,1179,1179,1179,1179,1179,1179,1179,1179,1179,1179,1179,1179,1179,1179,1179,1179,1179,1179,1179,1179,1179,1179,1179,1179,1179,1179,1179,1179,1179,1179,1179,1179,1179,1179,1179,1179,1179,1179,1179,1179,1179,1179,1179,1179,1179,1179,1179,1179,1179,1179,1179,1179,1179,1179,1179,1179,1179,1179,1179,1179,1179,1179,1179,1179,1179,1179,1179,1179,1179,1179,1179,1179,1179,1179,1179,1179,1179,1179,1179,1179,1179,1179,1179,1179,1179,1179,1179,1179,1179,1179,1179,1179,1179,1179,1179,1179,1179,1179,1179,1179,1179,1179,1179,1179,1179,1179,1179,1179,1179,1179,1179,1179,1179,1179,1179,1179,1179,1179,1179,1179,1179,1179,1179,1179,1179,1179,1179,1179,1179,1179,1179,1179,1179,1179,1179,1179,1179,1179,1179,1179,1179,1179,1179,1179,1179,1179,1179,1179,1179,1179,1179,1179,1179,1179,1179,1179,1179,1179,1179,1179,1179,1179,1179,1179,1179,1179,1179,1179,1179,1179,1179,1179,1179,1179,1179,1179,1179,1179,1179,1179,1179,1179,1179,1179,1179,1179,1179,1179,1179,1179,1179,1179,1179,1179,1179,1179,1179,1179,1179,1179,1179,1179,1179,1179,1179,1179,1179,1179,1179,1179,1179,1179,1179,1179,1179,1179,1179,1179,1179,1179,1179,1179,1179,1179,1179,1179,1179,1179,1179,1179,1179,1179,1179,1179,1179,1179,1179,1179,1179,1179,1179,1179,1179,1179,1179,1179,1179,1179,1179,1179,1179,1179,1179,1179,1179,1179,1179,1179,1179,1179,1179,1179,1179,1179,1179,1179,1179,1179,1179,1179,1179,1179,1179,1179,1179,1179,1179,1179,1179,1179,1179,1179,1179,1179,1179,1179,1179,1179,1179,1179,1179,1179,1179,1179,1179,1179,1179,1179,1179,1179,1179,1179,1179,1179,1179,1179,1179,1179,1179,1179,1179,1179,1179,1179,1179,1179,1179,1179,1179,1179,1179,1179,1179,1179,1179,1179,1179,1179,1179,1179,1179,1179,1179,1179,1179,1179,1179,1179,1179,1179,1179,1179,1179,1179,1179,1179,1179,1179,1179,1179,1179,1179,1179,1179,1179,1179,1179,1179,1179,1179,1179,1179,1179,1179,1179,1179,1179,1179,1179,1179,1179,1179,1179,1179,1179,1179,1179,1179,1179,1179,1179,1179,1179,1179,1179,1179,1179,1179,1179,1179,1179,1179,1179,1179,1179,1179,1179,1179,1179,1179,1179,1179,1179,1179,1179,1179,1179,1179,1179,1179,1179,1179,1179,1179,1179,1179,1179,1179,1179,1179,1179,1179,1179,1179,1179,1179,1179,1179,1179,1179,1179,1179,1179,1179,1179,1179,1179,1179,1179,1179,1179,1179,1179,1179,1179,1179,1179,1179,1179,1179,1179,1179,1179,1179,1179,1179,1179,1179,1179,1179,1179,1179,1179,1179,1179,1179,1179,1179,1179,1179,1179,1179,1179,1179,1179,1179,1179,1179,1179,1179,1179,1179,1179,1179,1179,1179,1179,1179,1179,1179,1179,1179,1179,1179,1179,1179,1179,1179,1179,1179,1179,1179,1179,1179,1179,1179,1179,1179,1179,1179,1179,1179,1179,1179,1179,1179,1179,1179,1179,1179,1179,1179,1179,1179,1179,1179,1179,1179,1179,1179,1179,1179,1179,1179,1179,1179,1179,1179,1179,1179,1179,1179,1179,1179,1179,1179,1179,1179,1179,1179,1179,1179,1179,1179,1179,1179,1179,1179,1179,1179,1179,1179,1179,1179,1179,1179,1179,1179,1179,1179,1179,1179,1179,1179,1179,1179,1179,1179,1179,1179,1179,1179,1179,1179,1179,1179,1179,1179,1179,1179,1179,1179,1179,1179,1179,1179,1179,1179,1179,1179,1179,1179,1179,1179,1179,1179,1179,1179,1179,1179,1179,1179,1179,1179,1179,1179,1179,1179,1179,1179,1179,1179,1179,1179,1179,1179,1179,1179,1179,1179,1179,1179,1179,1179,1179,1179,1179,1179,1179,1179,1179,1179,1179,1179,1179,1179,1179,1179,1179,1179,1179,1179,1179,1179,1179,1179,1179,1179,1179,1179,1179,1179,1179,1179,1179,1179,1179,1179,1179,1179,1179,1179,1179,1179,1179,1179,1179,1179,1179,1179,1179,1179,1179,1179,1179,1179,1179,1179,1179,1179,1179,1179,1179,1179,1179,1179,1179,1179,1179,1179,1179,1179,1179,1179,1179,1179,1179,1179,1179,1179,1179,1179,1179,1179,1179,1179,1179,1179,1179,1179,1179,1179,1179,1179,1179,1179,1179,1179,1179,1179,1179,1179,1179,1179,1179,1179,1179,1179,1179,1179,1179,1179,1179,1179,1179,1179,1179,1179,1179,1179,1179,1179,1179,1179,1179,1179,1179,1179,1179,1179,1179,1179,1179,1179,1179,1179,1179,1180,1180,1180,1180,1180,1180,1180,1180,1180,1180,1180,1180,1180,1180,1180,1180,1180,1180,1180,1180,1180,1180,1180,1180,1180,1180,1180,1180,1180,1180,1180,1180,1180,1180,1180,1180,1180,1180,1180,1180,1180,1180,1180,1180,1180,1180,1180,1180,1180,1180,1180,1180,1180,1180,1180,1180,1180,1180,1180,1180,1180,1180,1180,1180,1180,1180,1180,1180,1180,1180,1180,1180,1180,1180,1180,1180,1180,1180,1180,1180,1180,1180,1180,1180,1180,1180,1180,1180,1180,1180,1180,1180,1180,1180,1180,1180,1180,1180,1180,1180,1180,1180,1180,1180,1180,1180,1180,1180,1180,1180,1180,1180,1180,1180,1180,1180,1180,1180,1180,1180,1180,1180,1180,1180,1180,1180,1180,1180,1180,1180,1180,1180,1180,1180,1180,1180,1180,1180,1180,1180,1180,1180,1180,1180,1180,1180,1180,1180,1180,1180,1180,1180,1180,1180,1180,1180,1180,1180,1180,1180,1180,1180,1180,1180,1180,1180,1180,1180,1180,1180,1180,1180,1180,1180,1180,1180,1180,1180,1180,1180,1180,1180,1180,1180,1180,1180,1180,1180,1180,1180,1180,1180,1180,1180,1180,1180,1180,1180,1180,1180,1180,1180,1180,1180,1180,1180,1180,1180,1180,1180,1180,1180,1180,1180,1180,1180,1180,1180,1180,1180,1180,1180,1180,1180,1180,1180,1180,1180,1180,1180,1180,1180,1180,1180,1180,1180,1180,1180,1180,1180,1180,1180,1180,1180,1180,1180,1180,1180,1180,1180,1180,1180,1180,1180,1180,1180,1180,1180,1180,1180,1180,1180,1180,1180,1180,1180,1180,1180,1180,1180,1180,1180,1180,1180,1180,1180,1180,1180,1180,1180,1180,1180,1180,1180,1180,1180,1180,1180,1180,1180,1180,1180,1180,1180,1180,1180,1180,1180,1180,1180,1180,1180,1180,1180,1180,1180,1180,1180,1180,1180,1180,1180,1180,1180,1180,1180,1180,1180,1180,1180,1180,1180,1180,1180,1180,1180,1180,1180,1180,1180,1180,1180,1180,1180,1180,1180,1180,1180,1180,1180,1180,1180,1180,1180,1180,1180,1180,1180,1180,1180,1180,1180,1180,1180,1180,1180,1180,1180,1180,1180,1180,1180,1180,1180,1180,1180,1180,1180,1180,1180,1180,1180,1180,1180,1180,1180,1180,1180,1180,1180,1180,1180,1180,1180,1180,1180,1180,1180,1180,1180,1180,1180,1180,1180,1180,1180,1180,1180,1180,1180,1180,1180,1180,1180,1180,1180,1180,1180,1180,1180,1180,1180,1180,1180,1180,1180,1180,1180,1180,1180,1180,1180,1180,1180,1180,1180,1180,1180,1180,1180,1180,1180,1180,1180,1180,1180,1180,1180,1180,1180,1180,1180,1180,1180,1180,1180,1180,1180,1180,1180,1180,1180,1180,1180,1180,1180,1180,1180,1180,1180,1180,1180,1180,1180,1180,1180,1180,1180,1180,1180,1180,1180,1180,1180,1180,1180,1180,1180,1180,1180,1180,1180,1180,1180,1180,1180,1180,1180,1180,1180,1180,1180,1180,1180,1180,1180,1180,1180,1180,1180,1180,1180,1180,1180,1180,1180,1180,1180,1180,1180,1180,1180,1180,1180,1180,1180,1180,1180,1180,1180,1180,1180,1180,1180,1180,1180,1180,1180,1180,1180,1180,1180,1180,1180,1180,1180,1180,1180,1180,1180,1180,1180,1180,1180,1180,1180,1180,1180,1180,1180,1180,1180,1180,1180,1180,1180,1180,1180,1180,1180,1180,1180,1180,1180,1180,1180,1180,1180,1180,1180,1180,1180,1180,1180,1180,1180,1180,1180,1180,1180,1180,1180,1180,1180,1180,1180,1180,1180,1180,1180,1180,1180,1180,1180,1180,1180,1180,1180,1180,1180,1180,1180,1180,1180,1180,1180,1180,1180,1180,1180,1180,1180,1180,1180,1180,1180,1180,1180,1180,1180,1180,1180,1180,1180,1180,1180,1180,1180,1180,1180,1180,1180,1180,1180,1180,1180,1180,1180,1180,1180,1180,1180,1180,1180,1180,1180,1180,1180,1180,1180,1180,1180,1180,1180,1180,1180,1180,1180,1180,1180,1180,1180,1180,1180,1180,1180,1180,1180,1180,1180,1180,1180,1180,1180,1180,1180,1180,1180,1180,1180,1180,1180,1180,1180,1180,1180,1180,1180,1180,1180,1180,1180,1180,1180,1180,1180,1180,1180,1180,1180,1180,1180,1180,1180,1180,1180,1180,1180,1180,1180,1180,1180,1180,1180,1180,1180,1180,1180,1180,1180,1180,1180,1180,1180,1180,1180,1180,1180,1180,1180,1180,1180,1180,1180,1180,1180,1180,1180,1180,1180,1180,1180,1180,1180,1180,1180,1180,1180,1180,1180,1180,1180,1180,1180,1180,1180,1180,1180,1180,1180,1180,1180,1180,1180,1180,1180,1180,1180,1180,1180,1180,1180,1180,1180,1180,1180,1180,1180,1180,1180,1180,1180,1180,1180,1180,1180,1180,1180,1180,1180,1180,1180,1180,1180,1180,1180,1180,1180,1180,1180,1180,1180,1180,1180,1180,1180,1180,1180,1180,1180,1180,1180,1180,1180,1180,1180,1180,1180,1180,1180,1180,1180,1180,1180,1180,1180,1180,1180,1180,1180,1180,1180,1180,1180,1180,1180,1180,1180,1180,1180,1180,1180,1180,1180,1180,1180,1180,1180,1180,1180,1180,1180,1180,1180,1180,1180,1180,1180,1180,1180,1180,1180,1180,1180,1180,1180,1180,1180,1180,1180,1180,1180,1180,1180,1180,1180,1180,1180,1180,1180,1180,1180,1180,1180,1180,1180,1180,1180,1180,1180,1180,1180,1180,1180,1180,1180,1180,1180,1180,1180,1180,1180,1180,1180,1180,1180,1180,1180,1180,1180,1180,1180,1180,1180,1180,1180,1180,1180,1180,1180,1180,1180,1180,1180,1180,1180,1180,1180,1180,1180,1180,1180,1180,1180,1180,1180,1180,1180,1180,1180,1180,1180,1180,1180,1180,1180,1180,1180,1180,1180,1180,1180,1180,1180,1180,1180,1180,1180,1180,1180,1180,1180,1180,1180,1180,1180,1180,1180,1180,1180,1180,1180,1180,1180,1180,1180,1180,1180,1180,1180,1180,1180,1180,1180,1180,1180,1180,1180,1180,1180,1180,1180,1180,1180,1180,1180,1180,1180,1180,1180,1180,1180,1180,1180,1180,1180,1180,1180,1180,1180,1180,1180,1180,1180,1180,1180,1180,1180,1180,1180,1180,1180,1180,1180,1180,1180,1180,1180,1180,1180,1180,1180,1180,1180,1180,1180,1180,1180,1180,1180,1180,1180,1180,1180,1180,1180,1180,1180,1180,1180,1180,1180,1180,1180,1180,1180,1180,1180,1180,1180,1180,1180,1180,1180,1180,1180,1180,1180,1180,1180,1180,1180,1180,1180,1180,1180,1180,1180,1180,1180,1180,1180,1180,1180,1180,1180,1180,1180,1180,1180,1180,1180,1180,1180,1180,1180,1180,1180,1180,1180,1180,1180,1180,1180,1180,1180,1180,1180,1180,1180,1180,1180,1180,1180,1180,1180,1180,1180,1180,1180,1180,1180,1180,1180,1180,1180,1180,1180,1180,1180,1180,1180,1180,1180,1180,1180,1180,1180,1180,1180,1180,1180,1180,1180,1180,1180,1180,1180,1180,1180,1180,1180,1180,1180,1180,1180,1180,1180,1180,1180,1180,1180,1180,1180,1180,1180,1180,1180,1180,1180,1180,1180,1180,1180,1180,1180,1180,1180,1180,1180,1180,1180,1180,1180,1180,1180,1180,1180,1180,1180,1180,1180,1180,1180,1180,1180,1180,1180,1180,1180,1180,1180,1180,1180,1180,1180,1180,1180,1180,1180,1180,1180,1180,1180,1180,1180,1180,1180,1180,1180,1180,1180,1180,1180,1180,1180,1180,1180,1180,1180,1181,1181,1181,1181,1181,1181,1181,1181,1181,1181,1181,1181,1181,1181,1181,1181,1181,1181,1181,1181,1181,1181,1181,1181,1181,1181,1181,1181,1181,1181,1181,1181,1181,1181,1181,1181,1181,1181,1181,1181,1181,1181,1181,1181,1181,1181,1181,1181,1181,1181,1181,1181,1181,1181,1181,1181,1181,1181,1181,1181,1181,1181,1181,1181,1181,1181,1181,1181,1181,1181,1181,1181,1181,1181,1181,1181,1181,1181,1181,1181,1181,1181,1181,1181,1181,1181,1181,1181,1181,1181,1181,1181,1181,1181,1181,1181,1181,1181,1181,1181,1181,1181,1181,1181,1181,1181,1181,1181,1181,1181,1181,1181,1181,1181,1181,1181,1181,1181,1181,1181,1181,1181,1181,1181,1181,1181,1181,1181,1181,1181,1181,1181,1181,1181,1181,1181,1181,1181,1181,1181,1181,1181,1181,1181,1181,1181,1181,1181,1181,1181,1181,1181,1181,1181,1181,1181,1181,1181,1181,1181,1181,1181,1181,1181,1181,1181,1181,1181,1181,1181,1181,1181,1181,1181,1181,1181,1181,1181,1181,1181,1181,1181,1181,1181,1181,1181,1181,1181,1181,1181,1181,1181,1181,1181,1181,1181,1181,1181,1181,1181,1181,1181,1181,1181,1181,1181,1181,1181,1181,1181,1181,1181,1181,1181,1181,1181,1181,1181,1181,1181,1181,1181,1181,1181,1181,1181,1181,1181,1181,1181,1181,1181,1181,1181,1181,1181,1181,1181,1181,1181,1181,1181,1181,1181,1181,1181,1181,1181,1181,1181,1181,1181,1181,1181,1181,1181,1181,1181,1181,1181,1181,1181,1181,1181,1181,1181,1181,1181,1181,1181,1181,1181,1181,1181,1181,1181,1181,1181,1181,1181,1181,1181,1181,1181,1181,1181,1181,1181,1181,1181,1181,1181,1181,1181,1181,1181,1181,1181,1181,1181,1181,1181,1181,1181,1181,1181,1181,1181,1181,1181,1181,1181,1181,1181,1181,1181,1181,1181,1181,1181,1181,1181,1181,1181,1181,1181,1181,1181,1181,1181,1181,1181,1181,1181,1181,1181,1181,1181,1181,1181,1181,1181,1181,1181,1181,1181,1181,1181,1181,1181,1181,1181,1181,1181,1181,1181,1181,1181,1181,1181,1181,1181,1181,1181,1181,1181,1181,1181,1181,1181,1181,1181,1181,1181,1181,1181,1181,1181,1181,1181,1181,1181,1181,1181,1181,1181,1181,1181,1181,1181,1181,1181,1181,1181,1181,1181,1181,1181,1181,1181,1181,1181,1181,1181,1181,1181,1181,1181,1181,1181,1181,1181,1181,1181,1181,1181,1181,1181,1181,1181,1181,1181,1181,1181,1181,1181,1181,1181,1181,1181,1181,1181,1181,1181,1181,1181,1181,1181,1181,1181,1181,1181,1181,1181,1181,1181,1181,1181,1181,1181,1181,1181,1181,1181,1181,1181,1181,1181,1181,1181,1181,1181,1181,1181,1181,1181,1181,1181,1181,1181,1181,1181,1181,1181,1181,1181,1181,1181,1181,1181,1181,1181,1181,1181,1181,1181,1181,1181,1181,1181,1181,1181,1181,1181,1181,1181,1181,1181,1181,1181,1181,1181,1181,1181,1181,1181,1181,1181,1181,1181,1181,1181,1181,1181,1181,1181,1181,1181,1181,1181,1181,1181,1181,1181,1181,1181,1181,1181,1181,1181,1181,1181,1181,1181,1181,1181,1181,1181,1181,1181,1181,1181,1181,1181,1181,1181,1181,1181,1181,1181,1181,1181,1181,1181,1181,1181,1181,1181,1181,1181,1181,1181,1181,1181,1181,1181,1181,1181,1181,1181,1181,1181,1181,1181,1181,1181,1181,1181,1181,1181,1181,1181,1181,1181,1181,1181,1181,1181,1181,1181,1181,1181,1181,1181,1181,1181,1181,1181,1181,1181,1181,1181,1181,1181,1181,1181,1181,1181,1181,1181,1181,1181,1181,1181,1181,1181,1181,1181,1181,1181,1181,1181,1181,1181,1181,1181,1181,1181,1181,1181,1181,1181,1181,1181,1181,1181,1181,1181,1181,1181,1181,1181,1181,1181,1181,1181,1181,1181,1181,1181,1181,1181,1181,1181,1181,1181,1181,1181,1181,1181,1181,1181,1181,1181,1181,1181,1181,1181,1181,1181,1181,1181,1181,1181,1181,1181,1181,1181,1181,1181,1181,1181,1181,1181,1181,1181,1181,1181,1181,1181,1181,1181,1181,1181,1181,1181,1181,1181,1181,1181,1181,1181,1181,1181,1181,1181,1181,1181,1181,1181,1181,1181,1181,1181,1181,1181,1181,1181,1181,1181,1181,1181,1181,1181,1181,1181,1181,1181,1181,1181,1181,1181,1181,1181,1181,1181,1181,1181,1181,1181,1181,1181,1181,1181,1181,1181,1181,1181,1181,1181,1181,1181,1181,1181,1181,1181,1181,1181,1181,1181,1181,1181,1181,1181,1181,1181,1181,1181,1181,1181,1181,1181,1181,1181,1181,1181,1181,1181,1181,1181,1181,1181,1181,1181,1181,1181,1181,1181,1181,1181,1181,1181,1181,1181,1181,1181,1181,1181,1181,1181,1181,1181,1181,1181,1181,1181,1181,1181,1181,1181,1181,1181,1181,1181,1181,1181,1181,1181,1181,1181,1181,1181,1181,1181,1181,1181,1181,1181,1181,1181,1181,1181,1181,1181,1181,1181,1181,1181,1181,1181,1181,1181,1181,1181,1181,1181,1181,1181,1181,1181,1181,1181,1181,1181,1181,1181,1181,1181,1181,1181,1181,1181,1181,1181,1181,1181,1181,1181,1181,1181,1181,1181,1181,1181,1181,1181,1181,1181,1181,1181,1181,1181,1181,1181,1181,1181,1181,1181,1181,1181,1181,1181,1181,1181,1181,1181,1181,1181,1181,1181,1181,1181,1181,1181,1181,1181,1181,1181,1181,1181,1181,1181,1181,1181,1181,1181,1181,1181,1181,1181,1181,1181,1181,1181,1181,1181,1181,1181,1181,1181,1181,1181,1181,1181,1181,1181,1181,1181,1181,1181,1181,1181,1181,1181,1181,1181,1181,1181,1181,1181,1181,1181,1181,1181,1181,1181,1181,1181,1181,1181,1181,1181,1181,1181,1181,1181,1181,1181,1181,1181,1181,1181,1181,1181,1181,1181,1181,1181,1181,1181,1181,1181,1181,1181,1181,1181,1181,1181,1181,1181,1181,1181,1181,1181,1181,1181,1181,1181,1181,1181,1181,1181,1181,1181,1181,1181,1181,1181,1181,1181,1181,1181,1181,1181,1181,1181,1181,1181,1181,1181,1181,1181,1181,1181,1181,1181,1181,1181,1181,1181,1181,1181,1181,1181,1181,1181,1181,1181,1181,1181,1181,1181,1181,1181,1181,1181,1181,1181,1181,1181,1181,1181,1181,1181,1181,1181,1181,1181,1181,1181,1181,1181,1181,1181,1181,1181,1181,1181,1181,1181,1181,1181,1181,1181,1181,1181,1181,1181,1181,1181,1181,1181,1181,1181,1181,1181,1181,1181,1181,1181,1181,1181,1181,1181,1181,1181,1181,1181,1181,1181,1181,1181,1181,1181,1181,1181,1181,1181,1181,1181,1181,1181,1181,1181,1181,1181,1181,1181,1181,1181,1181,1181,1181,1181,1181,1181,1181,1181,1181,1181,1181,1181,1181,1181,1181,1181,1181,1181,1181,1181,1181,1181,1181,1181,1181,1181,1181,1181,1181,1181,1181,1181,1181,1181,1181,1181,1181,1181,1181,1181,1181,1181,1181,1181,1181,1181,1181,1181,1181,1181,1181,1181,1181,1181,1181,1181,1181,1181,1181,1181,1181,1181,1181,1181,1181,1181,1181,1181,1181,1181,1181,1181,1181,1181,1181,1181,1181,1181,1181,1181,1181,1181,1181,1181,1181,1181,1181,1181,1181,1181,1181,1181,1181,1181,1181,1181,1181,1181,1181,1181,1181,1181,1181,1181,1181,1181,1181,1181,1181,1181,1182,1182,1182,1182,1182,1182,1182,1182,1182,1182,1182,1182,1182,1182,1182,1182,1182,1182,1182,1182,1182,1182,1182,1182,1182,1182,1182,1182,1182,1182,1182,1182,1182,1182,1182,1182,1182,1182,1182,1182,1182,1182,1182,1182,1182,1182,1182,1182,1182,1182,1182,1182,1182,1182,1182,1182,1182,1182,1182,1182,1182,1182,1182,1182,1182,1182,1182,1182,1182,1182,1182,1182,1182,1182,1182,1182,1182,1182,1182,1182,1182,1182,1182,1182,1182,1182,1182,1182,1182,1182,1182,1182,1182,1182,1182,1182,1182,1182,1182,1182,1182,1182,1182,1182,1182,1182,1182,1182,1182,1182,1182,1182,1182,1182,1182,1182,1182,1182,1182,1182,1182,1182,1182,1182,1182,1182,1182,1182,1182,1182,1182,1182,1182,1182,1182,1182,1182,1182,1182,1182,1182,1182,1182,1182,1182,1182,1182,1182,1182,1182,1182,1182,1182,1182,1182,1182,1182,1182,1182,1182,1182,1182,1182,1182,1182,1182,1182,1182,1182,1182,1182,1182,1182,1182,1182,1182,1182,1182,1182,1182,1182,1182,1182,1182,1182,1182,1182,1182,1182,1182,1182,1182,1182,1182,1182,1182,1182,1182,1182,1182,1182,1182,1182,1182,1182,1182,1182,1182,1182,1182,1182,1182,1182,1182,1182,1182,1182,1182,1182,1182,1182,1182,1182,1182,1182,1182,1182,1182,1182,1182,1182,1182,1182,1182,1182,1182,1182,1182,1182,1182,1182,1182,1182,1182,1182,1182,1182,1182,1182,1182,1182,1182,1182,1182,1182,1182,1182,1182,1182,1182,1182,1182,1182,1182,1182,1182,1182,1182,1182,1182,1182,1182,1182,1182,1182,1182,1182,1182,1182,1182,1182,1182,1182,1182,1182,1182,1182,1182,1182,1182,1182,1182,1182,1182,1182,1182,1182,1182,1182,1182,1182,1182,1182,1182,1182,1182,1182,1182,1182,1182,1182,1182,1182,1182,1182,1182,1182,1182,1182,1182,1182,1182,1182,1182,1182,1182,1182,1182,1182,1182,1182,1182,1182,1182,1182,1182,1182,1182,1182,1182,1182,1182,1182,1182,1182,1182,1182,1182,1182,1182,1182,1182,1182,1182,1182,1182,1182,1182,1182,1182,1182,1182,1182,1182,1182,1182,1182,1182,1182,1182,1182,1182,1182,1182,1182,1182,1182,1182,1182,1182,1182,1182,1182,1182,1182,1182,1182,1182,1182,1182,1182,1182,1182,1182,1182,1182,1182,1182,1182,1182,1182,1182,1182,1182,1182,1182,1182,1182,1182,1182,1182,1182,1182,1182,1182,1182,1182,1182,1182,1182,1182,1182,1182,1182,1182,1182,1182,1182,1182,1182,1182,1182,1182,1182,1182,1182,1182,1182,1182,1182,1182,1182,1182,1182,1182,1182,1182,1182,1182,1182,1182,1182,1182,1182,1182,1182,1182,1182,1182,1182,1182,1182,1182,1182,1182,1182,1182,1182,1182,1182,1182,1182,1182,1182,1182,1182,1182,1182,1182,1182,1182,1182,1182,1182,1182,1182,1182,1182,1182,1182,1182,1182,1182,1182,1182,1182,1182,1182,1182,1182,1182,1182,1182,1182,1182,1182,1182,1182,1182,1182,1182,1182,1182,1182,1182,1182,1182,1182,1182,1182,1182,1182,1182,1182,1182,1182,1182,1182,1182,1182,1182,1182,1182,1182,1182,1182,1182,1182,1182,1182,1182,1182,1182,1182,1182,1182,1182,1182,1182,1182,1182,1182,1182,1182,1182,1182,1182,1182,1182,1182,1182,1182,1182,1182,1182,1182,1182,1182,1182,1182,1182,1182,1182,1182,1182,1182,1182,1182,1182,1182,1182,1182,1182,1182,1182,1182,1182,1182,1182,1182,1182,1182,1182,1182,1182,1182,1182,1182,1182,1182,1182,1182,1182,1182,1182,1182,1182,1182,1182,1182,1182,1182,1182,1182,1182,1182,1182,1182,1182,1182,1182,1182,1182,1182,1182,1182,1182,1182,1182,1182,1182,1182,1182,1182,1182,1182,1182,1182,1182,1182,1182,1182,1182,1182,1182,1182,1182,1182,1182,1182,1182,1182,1182,1182,1182,1182,1182,1182,1182,1182,1182,1182,1182,1182,1182,1182,1182,1182,1182,1182,1182,1182,1182,1182,1182,1182,1182,1182,1182,1182,1182,1182,1182,1182,1182,1182,1182,1182,1182,1182,1182,1182,1182,1182,1182,1182,1182,1182,1182,1182,1182,1182,1182,1182,1182,1182,1182,1182,1182,1182,1182,1182,1182,1182,1182,1182,1182,1182,1182,1182,1182,1182,1182,1182,1182,1182,1182,1182,1182,1182,1182,1182,1182,1182,1182,1182,1182,1182,1182,1182,1182,1182,1182,1182,1182,1182,1182,1182,1182,1182,1182,1182,1182,1182,1182,1182,1182,1182,1182,1182,1182,1182,1182,1182,1182,1182,1182,1182,1182,1182,1182,1182,1182,1182,1182,1182,1182,1182,1182,1182,1182,1182,1182,1182,1182,1182,1182,1182,1182,1182,1182,1182,1182,1182,1182,1182,1182,1182,1182,1182,1182,1182,1182,1182,1182,1182,1182,1182,1182,1182,1182,1182,1182,1182,1182,1182,1182,1182,1182,1182,1182,1182,1182,1182,1182,1182,1182,1182,1182,1182,1182,1182,1182,1182,1182,1182,1182,1182,1182,1182,1182,1182,1182,1182,1182,1182,1182,1182,1182,1182,1182,1182,1182,1182,1182,1182,1182,1182,1182,1182,1182,1182,1182,1182,1182,1182,1182,1182,1182,1182,1182,1182,1182,1182,1182,1182,1182,1182,1182,1182,1182,1182,1182,1182,1182,1182,1182,1182,1182,1182,1182,1182,1182,1182,1182,1182,1182,1182,1182,1182,1182,1182,1182,1182,1182,1182,1182,1182,1182,1182,1182,1182,1182,1182,1182,1182,1182,1182,1182,1182,1182,1182,1182,1182,1182,1182,1182,1182,1182,1182,1182,1182,1182,1182,1182,1182,1182,1182,1182,1182,1182,1182,1182,1182,1182,1182,1182,1182,1182,1182,1182,1182,1182,1182,1182,1182,1182,1182,1182,1182,1182,1182,1182,1182,1182,1182,1182,1182,1182,1182,1182,1182,1182,1182,1182,1182,1182,1182,1182,1182,1182,1182,1182,1182,1182,1182,1182,1182,1182,1182,1182,1182,1182,1182,1182,1182,1182,1182,1182,1182,1182,1182,1182,1182,1182,1182,1182,1182,1182,1182,1182,1182,1182,1182,1182,1182,1182,1182,1182,1182,1182,1182,1182,1182,1182,1182,1182,1182,1182,1182,1182,1182,1182,1182,1182,1182,1182,1182,1182,1182,1182,1182,1182,1182,1182,1182,1182,1182,1182,1182,1182,1182,1182,1182,1182,1182,1182,1182,1182,1182,1182,1182,1182,1182,1182,1182,1182,1182,1182,1182,1182,1182,1182,1182,1182,1182,1182,1182,1182,1182,1182,1182,1182,1182,1182,1182,1182,1182,1182,1182,1182,1182,1182,1182,1182,1182,1182,1182,1182,1182,1182,1182,1182,1182,1182,1182,1182,1182,1182,1182,1182,1182,1182,1182,1182,1182,1182,1182,1182,1182,1182,1182,1182,1182,1182,1182,1182,1182,1182,1182,1182,1182,1182,1182,1182,1182,1182,1182,1182,1182,1182,1182,1182,1182,1182,1182,1182,1182,1182,1182,1182,1182,1182,1182,1182,1182,1182,1182,1182,1182,1182,1182,1182,1182,1182,1182,1182,1182,1182,1182,1182,1182,1182,1182,1182,1182,1182,1182,1182,1182,1182,1182,1182,1182,1182,1182,1182,1182,1182,1182,1182,1182,1182,1182,1182,1182,1182,1182,1182,1182,1182,1182,1182,1182,1182,1182,1182,1182,1182,1182,1182,1182,1182,1182,1182,1182,1182,1182,1182,1182,1182,1182,1182,1182,1182,1182,1182,1182,1182,1182,1183,1183,1183,1183,1183,1183,1183,1183,1183,1183,1183,1183,1183,1183,1183,1183,1183,1183,1183,1183,1183,1183,1183,1183,1183,1183,1183,1183,1183,1183,1183,1183,1183,1183,1183,1183,1183,1183,1183,1183,1183,1183,1183,1183,1183,1183,1183,1183,1183,1183,1183,1183,1183,1183,1183,1183,1183,1183,1183,1183,1183,1183,1183,1183,1183,1183,1183,1183,1183,1183,1183,1183,1183,1183,1183,1183,1183,1183,1183,1183,1183,1183,1183,1183,1183,1183,1183,1183,1183,1183,1183,1183,1183,1183,1183,1183,1183,1183,1183,1183,1183,1183,1183,1183,1183,1183,1183,1183,1183,1183,1183,1183,1183,1183,1183,1183,1183,1183,1183,1183,1183,1183,1183,1183,1183,1183,1183,1183,1183,1183,1183,1183,1183,1183,1183,1183,1183,1183,1183,1183,1183,1183,1183,1183,1183,1183,1183,1183,1183,1183,1183,1183,1183,1183,1183,1183,1183,1183,1183,1183,1183,1183,1183,1183,1183,1183,1183,1183,1183,1183,1183,1183,1183,1183,1183,1183,1183,1183,1183,1183,1183,1183,1183,1183,1183,1183,1183,1183,1183,1183,1183,1183,1183,1183,1183,1183,1183,1183,1183,1183,1183,1183,1183,1183,1183,1183,1183,1183,1183,1183,1183,1183,1183,1183,1183,1183,1183,1183,1183,1183,1183,1183,1183,1183,1183,1183,1183,1183,1183,1183,1183,1183,1183,1183,1183,1183,1183,1183,1183,1183,1183,1183,1183,1183,1183,1183,1183,1183,1183,1183,1183,1183,1183,1183,1183,1183,1183,1183,1183,1183,1183,1183,1183,1183,1183,1183,1183,1183,1183,1183,1183,1183,1183,1183,1183,1183,1183,1183,1183,1183,1183,1183,1183,1183,1183,1183,1183,1183,1183,1183,1183,1183,1183,1183,1183,1183,1183,1183,1183,1183,1183,1183,1183,1183,1183,1183,1183,1183,1183,1183,1183,1183,1183,1183,1183,1183,1183,1183,1183,1183,1183,1183,1183,1183,1183,1183,1183,1183,1183,1183,1183,1183,1183,1183,1183,1183,1183,1183,1183,1183,1183,1183,1183,1183,1183,1183,1183,1183,1183,1183,1183,1183,1183,1183,1183,1183,1183,1183,1183,1183,1183,1183,1183,1183,1183,1183,1183,1183,1183,1183,1183,1183,1183,1183,1183,1183,1183,1183,1183,1183,1183,1183,1183,1183,1183,1183,1183,1183,1183,1183,1183,1183,1183,1183,1183,1183,1183,1183,1183,1183,1183,1183,1183,1183,1183,1183,1183,1183,1183,1183,1183,1183,1183,1183,1183,1183,1183,1183,1183,1183,1183,1183,1183,1183,1183,1183,1183,1183,1183,1183,1183,1183,1183,1183,1183,1183,1183,1183,1183,1183,1183,1183,1183,1183,1183,1183,1183,1183,1183,1183,1183,1183,1183,1183,1183,1183,1183,1183,1183,1183,1183,1183,1183,1183,1183,1183,1183,1183,1183,1183,1183,1183,1183,1183,1183,1183,1183,1183,1183,1183,1183,1183,1183,1183,1183,1183,1183,1183,1183,1183,1183,1183,1183,1183,1183,1183,1183,1183,1183,1183,1183,1183,1183,1183,1183,1183,1183,1183,1183,1183,1183,1183,1183,1183,1183,1183,1183,1183,1183,1183,1183,1183,1183,1183,1183,1183,1183,1183,1183,1183,1183,1183,1183,1183,1183,1183,1183,1183,1183,1183,1183,1183,1183,1183,1183,1183,1183,1183,1183,1183,1183,1183,1183,1183,1183,1183,1183,1183,1183,1183,1183,1183,1183,1183,1183,1183,1183,1183,1183,1183,1183,1183,1183,1183,1183,1183,1183,1183,1183,1183,1183,1183,1183,1183,1183,1183,1183,1183,1183,1183,1183,1183,1183,1183,1183,1183,1183,1183,1183,1183,1183,1183,1183,1183,1183,1183,1183,1183,1183,1183,1183,1183,1183,1183,1183,1183,1183,1183,1183,1183,1183,1183,1183,1183,1183,1183,1183,1183,1183,1183,1183,1183,1183,1183,1183,1183,1183,1183,1183,1183,1183,1183,1183,1183,1183,1183,1183,1183,1183,1183,1183,1183,1183,1183,1183,1183,1183,1183,1183,1183,1183,1183,1183,1183,1183,1183,1183,1183,1183,1183,1183,1183,1183,1183,1183,1183,1183,1183,1183,1183,1183,1183,1183,1183,1183,1183,1183,1183,1183,1183,1183,1183,1183,1183,1183,1183,1183,1183,1183,1183,1183,1183,1183,1183,1183,1183,1183,1183,1183,1183,1183,1183,1183,1183,1183,1183,1183,1183,1183,1183,1183,1183,1183,1183,1183,1183,1183,1183,1183,1183,1183,1183,1183,1183,1183,1183,1183,1183,1183,1183,1183,1183,1183,1183,1183,1183,1183,1183,1183,1183,1183,1183,1183,1183,1183,1183,1183,1183,1183,1183,1183,1183,1183,1183,1183,1183,1183,1183,1183,1183,1183,1183,1183,1183,1183,1183,1183,1183,1183,1183,1183,1183,1183,1183,1183,1183,1183,1183,1183,1183,1183,1183,1183,1183,1183,1183,1183,1183,1183,1183,1183,1183,1183,1183,1183,1183,1183,1183,1183,1183,1183,1183,1183,1183,1183,1183,1183,1183,1183,1183,1183,1183,1183,1183,1183,1183,1183,1183,1183,1183,1183,1183,1183,1183,1183,1183,1183,1183,1183,1183,1183,1183,1183,1183,1183,1183,1183,1183,1183,1183,1183,1183,1183,1183,1183,1183,1183,1183,1183,1183,1183,1183,1183,1183,1183,1183,1183,1183,1183,1183,1183,1183,1183,1183,1183,1183,1183,1183,1183,1183,1183,1183,1183,1183,1183,1183,1183,1183,1183,1183,1183,1183,1183,1183,1183,1183,1183,1183,1183,1183,1183,1183,1183,1183,1183,1183,1183,1183,1183,1183,1183,1183,1183,1183,1183,1183,1183,1183,1183,1183,1183,1183,1183,1183,1183,1183,1183,1183,1183,1183,1183,1183,1183,1183,1183,1183,1183,1183,1183,1183,1183,1183,1183,1183,1183,1183,1183,1183,1183,1183,1183,1183,1183,1183,1183,1183,1183,1183,1183,1183,1183,1183,1183,1183,1183,1183,1183,1183,1183,1183,1183,1183,1183,1183,1183,1183,1183,1183,1183,1183,1183,1183,1183,1183,1183,1183,1183,1183,1183,1183,1183,1183,1183,1183,1183,1183,1183,1183,1183,1183,1183,1183,1183,1183,1183,1183,1183,1183,1183,1183,1183,1183,1183,1183,1183,1183,1183,1183,1183,1183,1183,1183,1183,1183,1183,1183,1183,1183,1183,1183,1183,1183,1183,1183,1183,1183,1183,1183,1183,1183,1183,1183,1183,1183,1183,1183,1183,1183,1183,1183,1183,1183,1183,1183,1183,1183,1183,1183,1183,1183,1183,1183,1183,1183,1183,1183,1183,1183,1183,1183,1183,1183,1183,1183,1183,1183,1183,1183,1183,1183,1183,1183,1183,1183,1183,1183,1183,1183,1183,1183,1183,1183,1183,1183,1183,1183,1183,1183,1183,1183,1183,1183,1183,1183,1183,1183,1183,1183,1183,1183,1183,1183,1183,1183,1183,1183,1183,1183,1183,1183,1183,1183,1183,1183,1183,1183,1183,1183,1183,1183,1183,1183,1183,1183,1183,1183,1183,1183,1183,1183,1183,1183,1183,1183,1183,1183,1183,1183,1183,1183,1183,1183,1183,1183,1183,1183,1183,1183,1183,1183,1183,1183,1183,1183,1183,1183,1183,1183,1183,1183,1183,1183,1183,1183,1183,1183,1183,1183,1183,1183,1183,1183,1183,1183,1183,1183,1183,1183,1183,1183,1183,1183,1183,1183,1183,1183,1183,1183,1183,1183,1183,1183,1183,1183,1183,1183,1183,1183,1183,1183,1183,1183,1183,1183,1183,1183,1183,1183,1183,1183,1183,1183,1183,1183,1183,1183,1183,1183,1183,1183,1184,1184,1184,1184,1184,1184,1184,1184,1184,1184,1184,1184,1184,1184,1184,1184,1184,1184,1184,1184,1184,1184,1184,1184,1184,1184,1184,1184,1184,1184,1184,1184,1184,1184,1184,1184,1184,1184,1184,1184,1184,1184,1184,1184,1184,1184,1184,1184,1184,1184,1184,1184,1184,1184,1184,1184,1184,1184,1184,1184,1184,1184,1184,1184,1184,1184,1184,1184,1184,1184,1184,1184,1184,1184,1184,1184,1184,1184,1184,1184,1184,1184,1184,1184,1184,1184,1184,1184,1184,1184,1184,1184,1184,1184,1184,1184,1184,1184,1184,1184,1184,1184,1184,1184,1184,1184,1184,1184,1184,1184,1184,1184,1184,1184,1184,1184,1184,1184,1184,1184,1184,1184,1184,1184,1184,1184,1184,1184,1184,1184,1184,1184,1184,1184,1184,1184,1184,1184,1184,1184,1184,1184,1184,1184,1184,1184,1184,1184,1184,1184,1184,1184,1184,1184,1184,1184,1184,1184,1184,1184,1184,1184,1184,1184,1184,1184,1184,1184,1184,1184,1184,1184,1184,1184,1184,1184,1184,1184,1184,1184,1184,1184,1184,1184,1184,1184,1184,1184,1184,1184,1184,1184,1184,1184,1184,1184,1184,1184,1184,1184,1184,1184,1184,1184,1184,1184,1184,1184,1184,1184,1184,1184,1184,1184,1184,1184,1184,1184,1184,1184,1184,1184,1184,1184,1184,1184,1184,1184,1184,1184,1184,1184,1184,1184,1184,1184,1184,1184,1184,1184,1184,1184,1184,1184,1184,1184,1184,1184,1184,1184,1184,1184,1184,1184,1184,1184,1184,1184,1184,1184,1184,1184,1184,1184,1184,1184,1184,1184,1184,1184,1184,1184,1184,1184,1184,1184,1184,1184,1184,1184,1184,1184,1184,1184,1184,1184,1184,1184,1184,1184,1184,1184,1184,1184,1184,1184,1184,1184,1184,1184,1184,1184,1184,1184,1184,1184,1184,1184,1184,1184,1184,1184,1184,1184,1184,1184,1184,1184,1184,1184,1184,1184,1184,1184,1184,1184,1184,1184,1184,1184,1184,1184,1184,1184,1184,1184,1184,1184,1184,1184,1184,1184,1184,1184,1184,1184,1184,1184,1184,1184,1184,1184,1184,1184,1184,1184,1184,1184,1184,1184,1184,1184,1184,1184,1184,1184,1184,1184,1184,1184,1184,1184,1184,1184,1184,1184,1184,1184,1184,1184,1184,1184,1184,1184,1184,1184,1184,1184,1184,1184,1184,1184,1184,1184,1184,1184,1184,1184,1184,1184,1184,1184,1184,1184,1184,1184,1184,1184,1184,1184,1184,1184,1184,1184,1184,1184,1184,1184,1184,1184,1184,1184,1184,1184,1184,1184,1184,1184,1184,1184,1184,1184,1184,1184,1184,1184,1184,1184,1184,1184,1184,1184,1184,1184,1184,1184,1184,1184,1184,1184,1184,1184,1184,1184,1184,1184,1184,1184,1184,1184,1184,1184,1184,1184,1184,1184,1184,1184,1184,1184,1184,1184,1184,1184,1184,1184,1184,1184,1184,1184,1184,1184,1184,1184,1184,1184,1184,1184,1184,1184,1184,1184,1184,1184,1184,1184,1184,1184,1184,1184,1184,1184,1184,1184,1184,1184,1184,1184,1184,1184,1184,1184,1184,1184,1184,1184,1184,1184,1184,1184,1184,1184,1184,1184,1184,1184,1184,1184,1184,1184,1184,1184,1184,1184,1184,1184,1184,1184,1184,1184,1184,1184,1184,1184,1184,1184,1184,1184,1184,1184,1184,1184,1184,1184,1184,1184,1184,1184,1184,1184,1184,1184,1184,1184,1184,1184,1184,1184,1184,1184,1184,1184,1184,1184,1184,1184,1184,1184,1184,1184,1184,1184,1184,1184,1184,1184,1184,1184,1184,1184,1184,1184,1184,1184,1184,1184,1184,1184,1184,1184,1184,1184,1184,1184,1184,1184,1184,1184,1184,1184,1184,1184,1184,1184,1184,1184,1184,1184,1184,1184,1184,1184,1184,1184,1184,1184,1184,1184,1184,1184,1184,1184,1184,1184,1184,1184,1184,1184,1184,1184,1184,1184,1184,1184,1184,1184,1184,1184,1184,1184,1184,1184,1184,1184,1184,1184,1184,1184,1184,1184,1184,1184,1184,1184,1184,1184,1184,1184,1184,1184,1184,1184,1184,1184,1184,1184,1184,1184,1184,1184,1184,1184,1184,1184,1184,1184,1184,1184,1184,1184,1184,1184,1184,1184,1184,1184,1184,1184,1184,1184,1184,1184,1184,1184,1184,1184,1184,1184,1184,1184,1184,1184,1184,1184,1184,1184,1184,1184,1184,1184,1184,1184,1184,1184,1184,1184,1184,1184,1184,1184,1184,1184,1184,1184,1184,1184,1184,1184,1184,1184,1184,1184,1184,1184,1184,1184,1184,1184,1184,1184,1184,1184,1184,1184,1184,1184,1184,1184,1184,1184,1184,1184,1184,1184,1184,1184,1184,1184,1184,1184,1184,1184,1184,1184,1184,1184,1184,1184,1184,1184,1184,1184,1184,1184,1184,1184,1184,1184,1184,1184,1184,1184,1184,1184,1184,1184,1184,1184,1184,1184,1184,1184,1184,1184,1184,1184,1184,1184,1184,1184,1184,1184,1184,1184,1184,1184,1184,1184,1184,1184,1184,1184,1184,1184,1184,1184,1184,1184,1184,1184,1184,1184,1184,1184,1184,1184,1184,1184,1184,1184,1184,1184,1184,1184,1184,1184,1184,1184,1184,1184,1184,1184,1184,1184,1184,1184,1184,1184,1184,1184,1184,1184,1184,1184,1184,1184,1184,1184,1184,1184,1184,1184,1184,1184,1184,1184,1184,1184,1184,1184,1184,1184,1184,1184,1184,1184,1184,1184,1184,1184,1184,1184,1184,1184,1184,1184,1184,1184,1184,1184,1184,1184,1184,1184,1184,1184,1184,1184,1184,1184,1184,1184,1184,1184,1184,1184,1184,1184,1184,1184,1184,1184,1184,1184,1184,1184,1184,1184,1184,1184,1184,1184,1184,1184,1184,1184,1184,1184,1184,1184,1184,1184,1184,1184,1184,1184,1184,1184,1184,1184,1184,1184,1184,1184,1184,1184,1184,1184,1184,1184,1184,1184,1184,1184,1184,1184,1184,1184,1184,1184,1184,1184,1184,1184,1184,1184,1184,1184,1184,1184,1184,1184,1184,1184,1184,1184,1184,1184,1184,1184,1184,1184,1184,1184,1184,1184,1184,1184,1184,1184,1184,1184,1184,1184,1184,1184,1184,1184,1184,1184,1184,1184,1184,1184,1184,1184,1184,1184,1184,1184,1184,1184,1184,1184,1184,1184,1184,1184,1184,1184,1184,1184,1184,1184,1184,1184,1184,1184,1184,1184,1184,1184,1184,1184,1184,1184,1184,1184,1184,1184,1184,1184,1184,1184,1184,1184,1184,1184,1184,1184,1184,1184,1184,1184,1184,1184,1184,1184,1184,1184,1184,1184,1184,1184,1184,1184,1184,1184,1184,1184,1184,1184,1184,1184,1184,1184,1184,1184,1184,1184,1184,1184,1184,1184,1184,1184,1184,1184,1184,1184,1184,1184,1184,1184,1184,1184,1184,1184,1184,1184,1184,1184,1184,1184,1184,1184,1184,1184,1184,1184,1184,1184,1184,1184,1184,1184,1184,1184,1184,1184,1184,1184,1184,1184,1184,1184,1184,1184,1184,1184,1184,1184,1184,1184,1184,1184,1184,1184,1184,1184,1184,1184,1184,1184,1184,1184,1184,1184,1184,1184,1184,1184,1184,1184,1184,1184,1184,1184,1184,1184,1184,1184,1184,1184,1184,1184,1184,1184,1184,1184,1184,1184,1184,1184,1184,1184,1184,1184,1184,1184,1184,1184,1184,1184,1184,1184,1184,1184,1184,1184,1184,1184,1184,1184,1184,1184,1184,1184,1184,1184,1184,1184,1184,1184,1184,1184,1184,1184,1184,1184,1184,1184,1184,1184,1184,1184,1184,1184,1184,1184,1185,1185,1185,1185,1185,1185,1185,1185,1185,1185,1185,1185,1185,1185,1185,1185,1185,1185,1185,1185,1185,1185,1185,1185,1185,1185,1185,1185,1185,1185,1185,1185,1185,1185,1185,1185,1185,1185,1185,1185,1185,1185,1185,1185,1185,1185,1185,1185,1185,1185,1185,1185,1185,1185,1185,1185,1185,1185,1185,1185,1185,1185,1185,1185,1185,1185,1185,1185,1185,1185,1185,1185,1185,1185,1185,1185,1185,1185,1185,1185,1185,1185,1185,1185,1185,1185,1185,1185,1185,1185,1185,1185,1185,1185,1185,1185,1185,1185,1185,1185,1185,1185,1185,1185,1185,1185,1185,1185,1185,1185,1185,1185,1185,1185,1185,1185,1185,1185,1185,1185,1185,1185,1185,1185,1185,1185,1185,1185,1185,1185,1185,1185,1185,1185,1185,1185,1185,1185,1185,1185,1185,1185,1185,1185,1185,1185,1185,1185,1185,1185,1185,1185,1185,1185,1185,1185,1185,1185,1185,1185,1185,1185,1185,1185,1185,1185,1185,1185,1185,1185,1185,1185,1185,1185,1185,1185,1185,1185,1185,1185,1185,1185,1185,1185,1185,1185,1185,1185,1185,1185,1185,1185,1185,1185,1185,1185,1185,1185,1185,1185,1185,1185,1185,1185,1185,1185,1185,1185,1185,1185,1185,1185,1185,1185,1185,1185,1185,1185,1185,1185,1185,1185,1185,1185,1185,1185,1185,1185,1185,1185,1185,1185,1185,1185,1185,1185,1185,1185,1185,1185,1185,1185,1185,1185,1185,1185,1185,1185,1185,1185,1185,1185,1185,1185,1185,1185,1185,1185,1185,1185,1185,1185,1185,1185,1185,1185,1185,1185,1185,1185,1185,1185,1185,1185,1185,1185,1185,1185,1185,1185,1185,1185,1185,1185,1185,1185,1185,1185,1185,1185,1185,1185,1185,1185,1185,1185,1185,1185,1185,1185,1185,1185,1185,1185,1185,1185,1185,1185,1185,1185,1185,1185,1185,1185,1185,1185,1185,1185,1185,1185,1185,1185,1185,1185,1185,1185,1185,1185,1185,1185,1185,1185,1185,1185,1185,1185,1185,1185,1185,1185,1185,1185,1185,1185,1185,1185,1185,1185,1185,1185,1185,1185,1185,1185,1185,1185,1185,1185,1185,1185,1185,1185,1185,1185,1185,1185,1185,1185,1185,1185,1185,1185,1185,1185,1185,1185,1185,1185,1185,1185,1185,1185,1185,1185,1185,1185,1185,1185,1185,1185,1185,1185,1185,1185,1185,1185,1185,1185,1185,1185,1185,1185,1185,1185,1185,1185,1185,1185,1185,1185,1185,1185,1185,1185,1185,1185,1185,1185,1185,1185,1185,1185,1185,1185,1185,1185,1185,1185,1185,1185,1185,1185,1185,1185,1185,1185,1185,1185,1185,1185,1185,1185,1185,1185,1185,1185,1185,1185,1185,1185,1185,1185,1185,1185,1185,1185,1185,1185,1185,1185,1185,1185,1185,1185,1185,1185,1185,1185,1185,1185,1185,1185,1185,1185,1185,1185,1185,1185,1185,1185,1185,1185,1185,1185,1185,1185,1185,1185,1185,1185,1185,1185,1185,1185,1185,1185,1185,1185,1185,1185,1185,1185,1185,1185,1185,1185,1185,1185,1185,1185,1185,1185,1185,1185,1185,1185,1185,1185,1185,1185,1185,1185,1185,1185,1185,1185,1185,1185,1185,1185,1185,1185,1185,1185,1185,1185,1185,1185,1185,1185,1185,1185,1185,1185,1185,1185,1185,1185,1185,1185,1185,1185,1185,1185,1185,1185,1185,1185,1185,1185,1185,1185,1185,1185,1185,1185,1185,1185,1185,1185,1185,1185,1185,1185,1185,1185,1185,1185,1185,1185,1185,1185,1185,1185,1185,1185,1185,1185,1185,1185,1185,1185,1185,1185,1185,1185,1185,1185,1185,1185,1185,1185,1185,1185,1185,1185,1185,1185,1185,1185,1185,1185,1185,1185,1185,1185,1185,1185,1185,1185,1185,1185,1185,1185,1185,1185,1185,1185,1185,1185,1185,1185,1185,1185,1185,1185,1185,1185,1185,1185,1185,1185,1185,1185,1185,1185,1185,1185,1185,1185,1185,1185,1185,1185,1185,1185,1185,1185,1185,1185,1185,1185,1185,1185,1185,1185,1185,1185,1185,1185,1185,1185,1185,1185,1185,1185,1185,1185,1185,1185,1185,1185,1185,1185,1185,1185,1185,1185,1185,1185,1185,1185,1185,1185,1185,1185,1185,1185,1185,1185,1185,1185,1185,1185,1185,1185,1185,1185,1185,1185,1185,1185,1185,1185,1185,1185,1185,1185,1185,1185,1185,1185,1185,1185,1185,1185,1185,1185,1185,1185,1185,1185,1185,1185,1185,1185,1185,1185,1185,1185,1185,1185,1185,1185,1185,1185,1185,1185,1185,1185,1185,1185,1185,1185,1185,1185,1185,1185,1185,1185,1185,1185,1185,1185,1185,1185,1185,1185,1185,1185,1185,1185,1185,1185,1185,1185,1185,1185,1185,1185,1185,1185,1185,1185,1185,1185,1185,1185,1185,1185,1185,1185,1185,1185,1185,1185,1185,1185,1185,1185,1185,1185,1185,1185,1185,1185,1185,1185,1185,1185,1185,1185,1185,1185,1185,1185,1185,1185,1185,1185,1185,1185,1185,1185,1185,1185,1185,1185,1185,1185,1185,1185,1185,1185,1185,1185,1185,1185,1185,1185,1185,1185,1185,1185,1185,1185,1185,1185,1185,1185,1185,1185,1185,1185,1185,1185,1185,1185,1185,1185,1185,1185,1185,1185,1185,1185,1185,1185,1185,1185,1185,1185,1185,1185,1185,1185,1185,1185,1185,1185,1185,1185,1185,1185,1185,1185,1185,1185,1185,1185,1185,1185,1185,1185,1185,1185,1185,1185,1185,1185,1185,1185,1185,1185,1185,1185,1185,1185,1185,1185,1185,1185,1185,1185,1185,1185,1185,1185,1185,1185,1185,1185,1185,1185,1185,1185,1185,1185,1185,1185,1185,1185,1185,1185,1185,1185,1185,1185,1185,1185,1185,1185,1185,1185,1185,1185,1185,1185,1185,1185,1185,1185,1185,1185,1185,1185,1185,1185,1185,1185,1185,1185,1185,1185,1185,1185,1185,1185,1185,1185,1185,1185,1185,1185,1185,1185,1185,1185,1185,1185,1185,1185,1185,1185,1185,1185,1185,1185,1185,1185,1185,1185,1185,1185,1185,1185,1185,1185,1185,1185,1185,1185,1185,1185,1185,1185,1185,1185,1185,1185,1185,1185,1185,1185,1185,1185,1185,1185,1185,1185,1185,1185,1185,1185,1185,1185,1185,1185,1185,1185,1185,1185,1185,1185,1185,1185,1185,1185,1185,1185,1185,1185,1185,1185,1185,1185,1185,1185,1185,1185,1185,1185,1185,1185,1185,1185,1185,1185,1185,1185,1185,1185,1185,1185,1185,1185,1185,1185,1185,1185,1185,1185,1185,1185,1185,1185,1185,1185,1185,1185,1185,1185,1185,1185,1185,1185,1185,1185,1185,1185,1185,1185,1185,1185,1185,1185,1185,1185,1185,1185,1185,1185,1185,1185,1185,1185,1185,1185,1185,1185,1185,1185,1185,1185,1185,1185,1185,1185,1185,1185,1185,1185,1185,1185,1185,1185,1185,1185,1185,1185,1185,1185,1185,1185,1185,1185,1185,1185,1185,1185,1185,1185,1185,1185,1185,1185,1185,1185,1185,1185,1185,1185,1185,1185,1185,1185,1185,1185,1185,1185,1185,1185,1185,1185,1185,1185,1185,1185,1185,1185,1185,1185,1185,1185,1185,1185,1185,1185,1185,1185,1185,1185,1185,1185,1185,1185,1185,1185,1185,1185,1185,1185,1185,1185,1185,1185,1185,1185,1185,1185,1185,1185,1185,1185,1185,1185,1185,1185,1185,1185,1185,1185,1185,1185,1185,1185,1185,1185,1185,1185,1185,1185,1185,1185,1185,1185,1185,1185,1185,1185,1186,1186,1186,1186,1186,1186,1186,1186,1186,1186,1186,1186,1186,1186,1186,1186,1186,1186,1186,1186,1186,1186,1186,1186,1186,1186,1186,1186,1186,1186,1186,1186,1186,1186,1186,1186,1186,1186,1186,1186,1186,1186,1186,1186,1186,1186,1186,1186,1186,1186,1186,1186,1186,1186,1186,1186,1186,1186,1186,1186,1186,1186,1186,1186,1186,1186,1186,1186,1186,1186,1186,1186,1186,1186,1186,1186,1186,1186,1186,1186,1186,1186,1186,1186,1186,1186,1186,1186,1186,1186,1186,1186,1186,1186,1186,1186,1186,1186,1186,1186,1186,1186,1186,1186,1186,1186,1186,1186,1186,1186,1186,1186,1186,1186,1186,1186,1186,1186,1186,1186,1186,1186,1186,1186,1186,1186,1186,1186,1186,1186,1186,1186,1186,1186,1186,1186,1186,1186,1186,1186,1186,1186,1186,1186,1186,1186,1186,1186,1186,1186,1186,1186,1186,1186,1186,1186,1186,1186,1186,1186,1186,1186,1186,1186,1186,1186,1186,1186,1186,1186,1186,1186,1186,1186,1186,1186,1186,1186,1186,1186,1186,1186,1186,1186,1186,1186,1186,1186,1186,1186,1186,1186,1186,1186,1186,1186,1186,1186,1186,1186,1186,1186,1186,1186,1186,1186,1186,1186,1186,1186,1186,1186,1186,1186,1186,1186,1186,1186,1186,1186,1186,1186,1186,1186,1186,1186,1186,1186,1186,1186,1186,1186,1186,1186,1186,1186,1186,1186,1186,1186,1186,1186,1186,1186,1186,1186,1186,1186,1186,1186,1186,1186,1186,1186,1186,1186,1186,1186,1186,1186,1186,1186,1186,1186,1186,1186,1186,1186,1186,1186,1186,1186,1186,1186,1186,1186,1186,1186,1186,1186,1186,1186,1186,1186,1186,1186,1186,1186,1186,1186,1186,1186,1186,1186,1186,1186,1186,1186,1186,1186,1186,1186,1186,1186,1186,1186,1186,1186,1186,1186,1186,1186,1186,1186,1186,1186,1186,1186,1186,1186,1186,1186,1186,1186,1186,1186,1186,1186,1186,1186,1186,1186,1186,1186,1186,1186,1186,1186,1186,1186,1186,1186,1186,1186,1186,1186,1186,1186,1186,1186,1186,1186,1186,1186,1186,1186,1186,1186,1186,1186,1186,1186,1186,1186,1186,1186,1186,1186,1186,1186,1186,1186,1186,1186,1186,1186,1186,1186,1186,1186,1186,1186,1186,1186,1186,1186,1186,1186,1186,1186,1186,1186,1186,1186,1186,1186,1186,1186,1186,1186,1186,1186,1186,1186,1186,1186,1186,1186,1186,1186,1186,1186,1186,1186,1186,1186,1186,1186,1186,1186,1186,1186,1186,1186,1186,1186,1186,1186,1186,1186,1186,1186,1186,1186,1186,1186,1186,1186,1186,1186,1186,1186,1186,1186,1186,1186,1186,1186,1186,1186,1186,1186,1186,1186,1186,1186,1186,1186,1186,1186,1186,1186,1186,1186,1186,1186,1186,1186,1186,1186,1186,1186,1186,1186,1186,1186,1186,1186,1186,1186,1186,1186,1186,1186,1186,1186,1186,1186,1186,1186,1186,1186,1186,1186,1186,1186,1186,1186,1186,1186,1186,1186,1186,1186,1186,1186,1186,1186,1186,1186,1186,1186,1186,1186,1186,1186,1186,1186,1186,1186,1186,1186,1186,1186,1186,1186,1186,1186,1186,1186,1186,1186,1186,1186,1186,1186,1186,1186,1186,1186,1186,1186,1186,1186,1186,1186,1186,1186,1186,1186,1186,1186,1186,1186,1186,1186,1186,1186,1186,1186,1186,1186,1186,1186,1186,1186,1186,1186,1186,1186,1186,1186,1186,1186,1186,1186,1186,1186,1186,1186,1186,1186,1186,1186,1186,1186,1186,1186,1186,1186,1186,1186,1186,1186,1186,1186,1186,1186,1186,1186,1186,1186,1186,1186,1186,1186,1186,1186,1186,1186,1186,1186,1186,1186,1186,1186,1186,1186,1186,1186,1186,1186,1186,1186,1186,1186,1186,1186,1186,1186,1186,1186,1186,1186,1186,1186,1186,1186,1186,1186,1186,1186,1186,1186,1186,1186,1186,1186,1186,1186,1186,1186,1186,1186,1186,1186,1186,1186,1186,1186,1186,1186,1186,1186,1186,1186,1186,1186,1186,1186,1186,1186,1186,1186,1186,1186,1186,1186,1186,1186,1186,1186,1186,1186,1186,1186,1186,1186,1186,1186,1186,1186,1186,1186,1186,1186,1186,1186,1186,1186,1186,1186,1186,1186,1186,1186,1186,1186,1186,1186,1186,1186,1186,1186,1186,1186,1186,1186,1186,1186,1186,1186,1186,1186,1186,1186,1186,1186,1186,1186,1186,1186,1186,1186,1186,1186,1186,1186,1186,1186,1186,1186,1186,1186,1186,1186,1186,1186,1186,1186,1186,1186,1186,1186,1186,1186,1186,1186,1186,1186,1186,1186,1186,1186,1186,1186,1186,1186,1186,1186,1186,1186,1186,1186,1186,1186,1186,1186,1186,1186,1186,1186,1186,1186,1186,1186,1186,1186,1186,1186,1186,1186,1186,1186,1186,1186,1186,1186,1186,1186,1186,1186,1186,1186,1186,1186,1186,1186,1186,1186,1186,1186,1186,1186,1186,1186,1186,1186,1186,1186,1186,1186,1186,1186,1186,1186,1186,1186,1186,1186,1186,1186,1186,1186,1186,1186,1186,1186,1186,1186,1186,1186,1186,1186,1186,1186,1186,1186,1186,1186,1186,1186,1186,1186,1186,1186,1186,1186,1186,1186,1186,1186,1186,1186,1186,1186,1186,1186,1186,1186,1186,1186,1186,1186,1186,1186,1186,1186,1186,1186,1186,1186,1186,1186,1186,1186,1186,1186,1186,1186,1186,1186,1186,1186,1186,1186,1186,1186,1186,1186,1186,1186,1186,1186,1186,1186,1186,1186,1186,1186,1186,1186,1186,1186,1186,1186,1186,1186,1186,1186,1186,1186,1186,1186,1186,1186,1186,1186,1186,1186,1186,1186,1186,1186,1186,1186,1186,1186,1186,1186,1186,1186,1186,1186,1186,1186,1186,1186,1186,1186,1186,1186,1186,1186,1186,1186,1186,1186,1186,1186,1186,1186,1186,1186,1186,1186,1186,1186,1186,1186,1186,1186,1186,1186,1186,1186,1186,1186,1186,1186,1186,1186,1186,1186,1186,1186,1186,1186,1186,1186,1186,1186,1186,1186,1186,1186,1186,1186,1186,1186,1186,1186,1186,1186,1186,1186,1186,1186,1186,1186,1186,1186,1186,1186,1186,1186,1186,1186,1186,1186,1186,1186,1186,1186,1186,1186,1186,1186,1186,1186,1186,1186,1186,1186,1186,1186,1186,1186,1186,1186,1186,1186,1186,1186,1186,1186,1186,1186,1186,1186,1186,1186,1186,1186,1186,1186,1186,1186,1186,1186,1186,1186,1186,1186,1186,1186,1186,1186,1186,1186,1186,1186,1186,1186,1186,1186,1186,1186,1186,1186,1186,1186,1186,1186,1186,1186,1186,1186,1186,1186,1186,1186,1186,1186,1186,1186,1186,1186,1186,1186,1186,1186,1186,1186,1186,1186,1186,1186,1186,1186,1186,1186,1186,1186,1186,1186,1186,1186,1186,1186,1186,1186,1186,1186,1186,1186,1186,1186,1186,1186,1186,1186,1186,1186,1186,1186,1186,1186,1186,1186,1186,1186,1186,1186,1186,1186,1186,1186,1186,1186,1186,1186,1186,1186,1186,1186,1186,1186,1186,1186,1186,1186,1186,1186,1186,1186,1186,1186,1186,1186,1186,1186,1186,1186,1186,1186,1186,1186,1186,1186,1186,1186,1186,1186,1186,1186,1186,1186,1186,1186,1186,1186,1186,1186,1186,1186,1186,1186,1186,1186,1186,1186,1186,1186,1186,1186,1186,1186,1186,1186,1186,1186,1186,1186,1186,1186,1186,1186,1186,1186,1186,1186,1186,1186,1186,1186,1186,1186,1186,1186,1187,1187,1187,1187,1187,1187,1187,1187,1187,1187,1187,1187,1187,1187,1187,1187,1187,1187,1187,1187,1187,1187,1187,1187,1187,1187,1187,1187,1187,1187,1187,1187,1187,1187,1187,1187,1187,1187,1187,1187,1187,1187,1187,1187,1187,1187,1187,1187,1187,1187,1187,1187,1187,1187,1187,1187,1187,1187,1187,1187,1187,1187,1187,1187,1187,1187,1187,1187,1187,1187,1187,1187,1187,1187,1187,1187,1187,1187,1187,1187,1187,1187,1187,1187,1187,1187,1187,1187,1187,1187,1187,1187,1187,1187,1187,1187,1187,1187,1187,1187,1187,1187,1187,1187,1187,1187,1187,1187,1187,1187,1187,1187,1187,1187,1187,1187,1187,1187,1187,1187,1187,1187,1187,1187,1187,1187,1187,1187,1187,1187,1187,1187,1187,1187,1187,1187,1187,1187,1187,1187,1187,1187,1187,1187,1187,1187,1187,1187,1187,1187,1187,1187,1187,1187,1187,1187,1187,1187,1187,1187,1187,1187,1187,1187,1187,1187,1187,1187,1187,1187,1187,1187,1187,1187,1187,1187,1187,1187,1187,1187,1187,1187,1187,1187,1187,1187,1187,1187,1187,1187,1187,1187,1187,1187,1187,1187,1187,1187,1187,1187,1187,1187,1187,1187,1187,1187,1187,1187,1187,1187,1187,1187,1187,1187,1187,1187,1187,1187,1187,1187,1187,1187,1187,1187,1187,1187,1187,1187,1187,1187,1187,1187,1187,1187,1187,1187,1187,1187,1187,1187,1187,1187,1187,1187,1187,1187,1187,1187,1187,1187,1187,1187,1187,1187,1187,1187,1187,1187,1187,1187,1187,1187,1187,1187,1187,1187,1187,1187,1187,1187,1187,1187,1187,1187,1187,1187,1187,1187,1187,1187,1187,1187,1187,1187,1187,1187,1187,1187,1187,1187,1187,1187,1187,1187,1187,1187,1187,1187,1187,1187,1187,1187,1187,1187,1187,1187,1187,1187,1187,1187,1187,1187,1187,1187,1187,1187,1187,1187,1187,1187,1187,1187,1187,1187,1187,1187,1187,1187,1187,1187,1187,1187,1187,1187,1187,1187,1187,1187,1187,1187,1187,1187,1187,1187,1187,1187,1187,1187,1187,1187,1187,1187,1187,1187,1187,1187,1187,1187,1187,1187,1187,1187,1187,1187,1187,1187,1187,1187,1187,1187,1187,1187,1187,1187,1187,1187,1187,1187,1187,1187,1187,1187,1187,1187,1187,1187,1187,1187,1187,1187,1187,1187,1187,1187,1187,1187,1187,1187,1187,1187,1187,1187,1187,1187,1187,1187,1187,1187,1187,1187,1187,1187,1187,1187,1187,1187,1187,1187,1187,1187,1187,1187,1187,1187,1187,1187,1187,1187,1187,1187,1187,1187,1187,1187,1187,1187,1187,1187,1187,1187,1187,1187,1187,1187,1187,1187,1187,1187,1187,1187,1187,1187,1187,1187,1187,1187,1187,1187,1187,1187,1187,1187,1187,1187,1187,1187,1187,1187,1187,1187,1187,1187,1187,1187,1187,1187,1187,1187,1187,1187,1187,1187,1187,1187,1187,1187,1187,1187,1187,1187,1187,1187,1187,1187,1187,1187,1187,1187,1187,1187,1187,1187,1187,1187,1187,1187,1187,1187,1187,1187,1187,1187,1187,1187,1187,1187,1187,1187,1187,1187,1187,1187,1187,1187,1187,1187,1187,1187,1187,1187,1187,1187,1187,1187,1187,1187,1187,1187,1187,1187,1187,1187,1187,1187,1187,1187,1187,1187,1187,1187,1187,1187,1187,1187,1187,1187,1187,1187,1187,1187,1187,1187,1187,1187,1187,1187,1187,1187,1187,1187,1187,1187,1187,1187,1187,1187,1187,1187,1187,1187,1187,1187,1187,1187,1187,1187,1187,1187,1187,1187,1187,1187,1187,1187,1187,1187,1187,1187,1187,1187,1187,1187,1187,1187,1187,1187,1187,1187,1187,1187,1187,1187,1187,1187,1187,1187,1187,1187,1187,1187,1187,1187,1187,1187,1187,1187,1187,1187,1187,1187,1187,1187,1187,1187,1187,1187,1187,1187,1187,1187,1187,1187,1187,1187,1187,1187,1187,1187,1187,1187,1187,1187,1187,1187,1187,1187,1187,1187,1187,1187,1187,1187,1187,1187,1187,1187,1187,1187,1187,1187,1187,1187,1187,1187,1187,1187,1187,1187,1187,1187,1187,1187,1187,1187,1187,1187,1187,1187,1187,1187,1187,1187,1187,1187,1187,1187,1187,1187,1187,1187,1187,1187,1187,1187,1187,1187,1187,1187,1187,1187,1187,1187,1187,1187,1187,1187,1187,1187,1187,1187,1187,1187,1187,1187,1187,1187,1187,1187,1187,1187,1187,1187,1187,1187,1187,1187,1187,1187,1187,1187,1187,1187,1187,1187,1187,1187,1187,1187,1187,1187,1187,1187,1187,1187,1187,1187,1187,1187,1187,1187,1187,1187,1187,1187,1187,1187,1187,1187,1187,1187,1187,1187,1187,1187,1187,1187,1187,1187,1187,1187,1187,1187,1187,1187,1187,1187,1187,1187,1187,1187,1187,1187,1187,1187,1187,1187,1187,1187,1187,1187,1187,1187,1187,1187,1187,1187,1187,1187,1187,1187,1187,1187,1187,1187,1187,1187,1187,1187,1187,1187,1187,1187,1187,1187,1187,1187,1187,1187,1187,1187,1187,1187,1187,1187,1187,1187,1187,1187,1187,1187,1187,1187,1187,1187,1187,1187,1187,1187,1187,1187,1187,1187,1187,1187,1187,1187,1187,1187,1187,1187,1187,1187,1187,1187,1187,1187,1187,1187,1187,1187,1187,1187,1187,1187,1187,1187,1187,1187,1187,1187,1187,1187,1187,1187,1187,1187,1187,1187,1187,1187,1187,1187,1187,1187,1187,1187,1187,1187,1187,1187,1187,1187,1187,1187,1187,1187,1187,1187,1187,1187,1187,1187,1187,1187,1187,1187,1187,1187,1187,1187,1187,1187,1187,1187,1187,1187,1187,1187,1187,1187,1187,1187,1187,1187,1187,1187,1187,1187,1187,1187,1187,1187,1187,1187,1187,1187,1187,1187,1187,1187,1187,1187,1187,1187,1187,1187,1187,1187,1187,1187,1187,1187,1187,1187,1187,1187,1187,1187,1187,1187,1187,1187,1187,1187,1187,1187,1187,1187,1187,1187,1187,1187,1187,1187,1187,1187,1187,1187,1187,1187,1187,1187,1187,1187,1187,1187,1187,1187,1187,1187,1187,1187,1187,1187,1187,1187,1187,1187,1187,1187,1187,1187,1187,1187,1187,1187,1187,1187,1187,1187,1187,1187,1187,1187,1187,1187,1187,1187,1187,1187,1187,1187,1187,1187,1187,1187,1187,1187,1187,1187,1187,1187,1187,1187,1187,1187,1187,1187,1187,1187,1187,1187,1187,1187,1187,1187,1187,1187,1187,1187,1187,1187,1187,1187,1187,1187,1187,1187,1187,1187,1187,1187,1187,1187,1187,1187,1187,1187,1187,1187,1187,1187,1187,1187,1187,1187,1187,1187,1187,1187,1187,1187,1187,1187,1187,1187,1187,1187,1187,1187,1187,1187,1187,1187,1187,1187,1187,1187,1187,1187,1187,1187,1187,1187,1187,1187,1187,1187,1187,1187,1187,1187,1187,1187,1187,1187,1187,1187,1187,1187,1187,1187,1187,1187,1187,1187,1187,1187,1187,1187,1187,1187,1187,1187,1187,1187,1187,1187,1187,1187,1187,1187,1187,1187,1187,1187,1187,1187,1187,1187,1187,1187,1187,1187,1187,1187,1187,1187,1187,1187,1187,1187,1187,1187,1187,1187,1187,1187,1187,1187,1187,1187,1187,1187,1187,1187,1187,1187,1187,1187,1187,1187,1187,1187,1187,1187,1187,1187,1187,1187,1187,1187,1187,1187,1187,1187,1187,1187,1187,1187,1187,1187,1187,1187,1187,1187,1187,1187,1187,1187,1187,1187,1187,1187,1187,1187,1187,1187,1187,1187,1188,1188,1188,1188,1188,1188,1188,1188,1188,1188,1188,1188,1188,1188,1188,1188,1188,1188,1188,1188,1188,1188,1188,1188,1188,1188,1188,1188,1188,1188,1188,1188,1188,1188,1188,1188,1188,1188,1188,1188,1188,1188,1188,1188,1188,1188,1188,1188,1188,1188,1188,1188,1188,1188,1188,1188,1188,1188,1188,1188,1188,1188,1188,1188,1188,1188,1188,1188,1188,1188,1188,1188,1188,1188,1188,1188,1188,1188,1188,1188,1188,1188,1188,1188,1188,1188,1188,1188,1188,1188,1188,1188,1188,1188,1188,1188,1188,1188,1188,1188,1188,1188,1188,1188,1188,1188,1188,1188,1188,1188,1188,1188,1188,1188,1188,1188,1188,1188,1188,1188,1188,1188,1188,1188,1188,1188,1188,1188,1188,1188,1188,1188,1188,1188,1188,1188,1188,1188,1188,1188,1188,1188,1188,1188,1188,1188,1188,1188,1188,1188,1188,1188,1188,1188,1188,1188,1188,1188,1188,1188,1188,1188,1188,1188,1188,1188,1188,1188,1188,1188,1188,1188,1188,1188,1188,1188,1188,1188,1188,1188,1188,1188,1188,1188,1188,1188,1188,1188,1188,1188,1188,1188,1188,1188,1188,1188,1188,1188,1188,1188,1188,1188,1188,1188,1188,1188,1188,1188,1188,1188,1188,1188,1188,1188,1188,1188,1188,1188,1188,1188,1188,1188,1188,1188,1188,1188,1188,1188,1188,1188,1188,1188,1188,1188,1188,1188,1188,1188,1188,1188,1188,1188,1188,1188,1188,1188,1188,1188,1188,1188,1188,1188,1188,1188,1188,1188,1188,1188,1188,1188,1188,1188,1188,1188,1188,1188,1188,1188,1188,1188,1188,1188,1188,1188,1188,1188,1188,1188,1188,1188,1188,1188,1188,1188,1188,1188,1188,1188,1188,1188,1188,1188,1188,1188,1188,1188,1188,1188,1188,1188,1188,1188,1188,1188,1188,1188,1188,1188,1188,1188,1188,1188,1188,1188,1188,1188,1188,1188,1188,1188,1188,1188,1188,1188,1188,1188,1188,1188,1188,1188,1188,1188,1188,1188,1188,1188,1188,1188,1188,1188,1188,1188,1188,1188,1188,1188,1188,1188,1188,1188,1188,1188,1188,1188,1188,1188,1188,1188,1188,1188,1188,1188,1188,1188,1188,1188,1188,1188,1188,1188,1188,1188,1188,1188,1188,1188,1188,1188,1188,1188,1188,1188,1188,1188,1188,1188,1188,1188,1188,1188,1188,1188,1188,1188,1188,1188,1188,1188,1188,1188,1188,1188,1188,1188,1188,1188,1188,1188,1188,1188,1188,1188,1188,1188,1188,1188,1188,1188,1188,1188,1188,1188,1188,1188,1188,1188,1188,1188,1188,1188,1188,1188,1188,1188,1188,1188,1188,1188,1188,1188,1188,1188,1188,1188,1188,1188,1188,1188,1188,1188,1188,1188,1188,1188,1188,1188,1188,1188,1188,1188,1188,1188,1188,1188,1188,1188,1188,1188,1188,1188,1188,1188,1188,1188,1188,1188,1188,1188,1188,1188,1188,1188,1188,1188,1188,1188,1188,1188,1188,1188,1188,1188,1188,1188,1188,1188,1188,1188,1188,1188,1188,1188,1188,1188,1188,1188,1188,1188,1188,1188,1188,1188,1188,1188,1188,1188,1188,1188,1188,1188,1188,1188,1188,1188,1188,1188,1188,1188,1188,1188,1188,1188,1188,1188,1188,1188,1188,1188,1188,1188,1188,1188,1188,1188,1188,1188,1188,1188,1188,1188,1188,1188,1188,1188,1188,1188,1188,1188,1188,1188,1188,1188,1188,1188,1188,1188,1188,1188,1188,1188,1188,1188,1188,1188,1188,1188,1188,1188,1188,1188,1188,1188,1188,1188,1188,1188,1188,1188,1188,1188,1188,1188,1188,1188,1188,1188,1188,1188,1188,1188,1188,1188,1188,1188,1188,1188,1188,1188,1188,1188,1188,1188,1188,1188,1188,1188,1188,1188,1188,1188,1188,1188,1188,1188,1188,1188,1188,1188,1188,1188,1188,1188,1188,1188,1188,1188,1188,1188,1188,1188,1188,1188,1188,1188,1188,1188,1188,1188,1188,1188,1188,1188,1188,1188,1188,1188,1188,1188,1188,1188,1188,1188,1188,1188,1188,1188,1188,1188,1188,1188,1188,1188,1188,1188,1188,1188,1188,1188,1188,1188,1188,1188,1188,1188,1188,1188,1188,1188,1188,1188,1188,1188,1188,1188,1188,1188,1188,1188,1188,1188,1188,1188,1188,1188,1188,1188,1188,1188,1188,1188,1188,1188,1188,1188,1188,1188,1188,1188,1188,1188,1188,1188,1188,1188,1188,1188,1188,1188,1188,1188,1188,1188,1188,1188,1188,1188,1188,1188,1188,1188,1188,1188,1188,1188,1188,1188,1188,1188,1188,1188,1188,1188,1188,1188,1188,1188,1188,1188,1188,1188,1188,1188,1188,1188,1188,1188,1188,1188,1188,1188,1188,1188,1188,1188,1188,1188,1188,1188,1188,1188,1188,1188,1188,1188,1188,1188,1188,1188,1188,1188,1188,1188,1188,1188,1188,1188,1188,1188,1188,1188,1188,1188,1188,1188,1188,1188,1188,1188,1188,1188,1188,1188,1188,1188,1188,1188,1188,1188,1188,1188,1188,1188,1188,1188,1188,1188,1188,1188,1188,1188,1188,1188,1188,1188,1188,1188,1188,1188,1188,1188,1188,1188,1188,1188,1188,1188,1188,1188,1188,1188,1188,1188,1188,1188,1188,1188,1188,1188,1188,1188,1188,1188,1188,1188,1188,1188,1188,1188,1188,1188,1188,1188,1188,1188,1188,1188,1188,1188,1188,1188,1188,1188,1188,1188,1188,1188,1188,1188,1188,1188,1188,1188,1188,1188,1188,1188,1188,1188,1188,1188,1188,1188,1188,1188,1188,1188,1188,1188,1188,1188,1188,1188,1188,1188,1188,1188,1188,1188,1188,1188,1188,1188,1188,1188,1188,1188,1188,1188,1188,1188,1188,1188,1188,1188,1188,1188,1188,1188,1188,1188,1188,1188,1188,1188,1188,1188,1188,1188,1188,1188,1188,1188,1188,1188,1188,1188,1188,1188,1188,1188,1188,1188,1188,1188,1188,1188,1188,1188,1188,1188,1188,1188,1188,1188,1188,1188,1188,1188,1188,1188,1188,1188,1188,1188,1188,1188,1188,1188,1188,1188,1188,1188,1188,1188,1188,1188,1188,1188,1188,1188,1188,1188,1188,1188,1188,1188,1188,1188,1188,1188,1188,1188,1188,1188,1188,1188,1188,1188,1188,1188,1188,1188,1188,1188,1188,1188,1188,1188,1188,1188,1188,1188,1188,1188,1188,1188,1188,1188,1188,1188,1188,1188,1188,1188,1188,1188,1188,1188,1188,1188,1188,1188,1188,1188,1188,1188,1188,1188,1188,1188,1188,1188,1188,1188,1188,1188,1188,1188,1188,1188,1188,1188,1188,1188,1188,1188,1188,1188,1188,1188,1188,1188,1188,1188,1188,1188,1188,1188,1188,1188,1188,1188,1188,1188,1188,1188,1188,1188,1188,1188,1188,1188,1188,1188,1188,1188,1188,1188,1188,1188,1188,1188,1188,1188,1188,1188,1188,1188,1188,1188,1188,1188,1188,1188,1188,1188,1188,1188,1188,1188,1188,1188,1188,1188,1188,1188,1188,1188,1188,1188,1188,1188,1188,1188,1188,1188,1188,1188,1188,1188,1188,1188,1188,1188,1188,1188,1188,1188,1188,1188,1188,1188,1188,1188,1188,1188,1188,1188,1188,1188,1188,1188,1188,1188,1188,1188,1188,1188,1188,1188,1188,1188,1188,1188,1188,1188,1188,1188,1188,1188,1188,1188,1188,1188,1188,1188,1188,1188,1188,1188,1188,1188,1188,1188,1188,1188,1188,1188,1188,1188,1188,1188,1188,1188,1188,1188,1188,1188,1188,1188,1188,1188,1188,1188,1188,1188,1188,1188,1188,1188,1189,1189,1189,1189,1189,1189,1189,1189,1189,1189,1189,1189,1189,1189,1189,1189,1189,1189,1189,1189,1189,1189,1189,1189,1189,1189,1189,1189,1189,1189,1189,1189,1189,1189,1189,1189,1189,1189,1189,1189,1189,1189,1189,1189,1189,1189,1189,1189,1189,1189,1189,1189,1189,1189,1189,1189,1189,1189,1189,1189,1189,1189,1189,1189,1189,1189,1189,1189,1189,1189,1189,1189,1189,1189,1189,1189,1189,1189,1189,1189,1189,1189,1189,1189,1189,1189,1189,1189,1189,1189,1189,1189,1189,1189,1189,1189,1189,1189,1189,1189,1189,1189,1189,1189,1189,1189,1189,1189,1189,1189,1189,1189,1189,1189,1189,1189,1189,1189,1189,1189,1189,1189,1189,1189,1189,1189,1189,1189,1189,1189,1189,1189,1189,1189,1189,1189,1189,1189,1189,1189,1189,1189,1189,1189,1189,1189,1189,1189,1189,1189,1189,1189,1189,1189,1189,1189,1189,1189,1189,1189,1189,1189,1189,1189,1189,1189,1189,1189,1189,1189,1189,1189,1189,1189,1189,1189,1189,1189,1189,1189,1189,1189,1189,1189,1189,1189,1189,1189,1189,1189,1189,1189,1189,1189,1189,1189,1189,1189,1189,1189,1189,1189,1189,1189,1189,1189,1189,1189,1189,1189,1189,1189,1189,1189,1189,1189,1189,1189,1189,1189,1189,1189,1189,1189,1189,1189,1189,1189,1189,1189,1189,1189,1189,1189,1189,1189,1189,1189,1189,1189,1189,1189,1189,1189,1189,1189,1189,1189,1189,1189,1189,1189,1189,1189,1189,1189,1189,1189,1189,1189,1189,1189,1189,1189,1189,1189,1189,1189,1189,1189,1189,1189,1189,1189,1189,1189,1189,1189,1189,1189,1189,1189,1189,1189,1189,1189,1189,1189,1189,1189,1189,1189,1189,1189,1189,1189,1189,1189,1189,1189,1189,1189,1189,1189,1189,1189,1189,1189,1189,1189,1189,1189,1189,1189,1189,1189,1189,1189,1189,1189,1189,1189,1189,1189,1189,1189,1189,1189,1189,1189,1189,1189,1189,1189,1189,1189,1189,1189,1189,1189,1189,1189,1189,1189,1189,1189,1189,1189,1189,1189,1189,1189,1189,1189,1189,1189,1189,1189,1189,1189,1189,1189,1189,1189,1189,1189,1189,1189,1189,1189,1189,1189,1189,1189,1189,1189,1189,1189,1189,1189,1189,1189,1189,1189,1189,1189,1189,1189,1189,1189,1189,1189,1189,1189,1189,1189,1189,1189,1189,1189,1189,1189,1189,1189,1189,1189,1189,1189,1189,1189,1189,1189,1189,1189,1189,1189,1189,1189,1189,1189,1189,1189,1189,1189,1189,1189,1189,1189,1189,1189,1189,1189,1189,1189,1189,1189,1189,1189,1189,1189,1189,1189,1189,1189,1189,1189,1189,1189,1189,1189,1189,1189,1189,1189,1189,1189,1189,1189,1189,1189,1189,1189,1189,1189,1189,1189,1189,1189,1189,1189,1189,1189,1189,1189,1189,1189,1189,1189,1189,1189,1189,1189,1189,1189,1189,1189,1189,1189,1189,1189,1189,1189,1189,1189,1189,1189,1189,1189,1189,1189,1189,1189,1189,1189,1189,1189,1189,1189,1189,1189,1189,1189,1189,1189,1189,1189,1189,1189,1189,1189,1189,1189,1189,1189,1189,1189,1189,1189,1189,1189,1189,1189,1189,1189,1189,1189,1189,1189,1189,1189,1189,1189,1189,1189,1189,1189,1189,1189,1189,1189,1189,1189,1189,1189,1189,1189,1189,1189,1189,1189,1189,1189,1189,1189,1189,1189,1189,1189,1189,1189,1189,1189,1189,1189,1189,1189,1189,1189,1189,1189,1189,1189,1189,1189,1189,1189,1189,1189,1189,1189,1189,1189,1189,1189,1189,1189,1189,1189,1189,1189,1189,1189,1189,1189,1189,1189,1189,1189,1189,1189,1189,1189,1189,1189,1189,1189,1189,1189,1189,1189,1189,1189,1189,1189,1189,1189,1189,1189,1189,1189,1189,1189,1189,1189,1189,1189,1189,1189,1189,1189,1189,1189,1189,1189,1189,1189,1189,1189,1189,1189,1189,1189,1189,1189,1189,1189,1189,1189,1189,1189,1189,1189,1189,1189,1189,1189,1189,1189,1189,1189,1189,1189,1189,1189,1189,1189,1189,1189,1189,1189,1189,1189,1189,1189,1189,1189,1189,1189,1189,1189,1189,1189,1189,1189,1189,1189,1189,1189,1189,1189,1189,1189,1189,1189,1189,1189,1189,1189,1189,1189,1189,1189,1189,1189,1189,1189,1189,1189,1189,1189,1189,1189,1189,1189,1189,1189,1189,1189,1189,1189,1189,1189,1189,1189,1189,1189,1189,1189,1189,1189,1189,1189,1189,1189,1189,1189,1189,1189,1189,1189,1189,1189,1189,1189,1189,1189,1189,1189,1189,1189,1189,1189,1189,1189,1189,1189,1189,1189,1189,1189,1189,1189,1189,1189,1189,1189,1189,1189,1189,1189,1189,1189,1189,1189,1189,1189,1189,1189,1189,1189,1189,1189,1189,1189,1189,1189,1189,1189,1189,1189,1189,1189,1189,1189,1189,1189,1189,1189,1189,1189,1189,1189,1189,1189,1189,1189,1189,1189,1189,1189,1189,1189,1189,1189,1189,1189,1189,1189,1189,1189,1189,1189,1189,1189,1189,1189,1189,1189,1189,1189,1189,1189,1189,1189,1189,1189,1189,1189,1189,1189,1189,1189,1189,1189,1189,1189,1189,1189,1189,1189,1189,1189,1189,1189,1189,1189,1189,1189,1189,1189,1189,1189,1189,1189,1189,1189,1189,1189,1189,1189,1189,1189,1189,1189,1189,1189,1189,1189,1189,1189,1189,1189,1189,1189,1189,1189,1189,1189,1189,1189,1189,1189,1189,1189,1189,1189,1189,1189,1189,1189,1189,1189,1189,1189,1189,1189,1189,1189,1189,1189,1189,1189,1189,1189,1189,1189,1189,1189,1189,1189,1189,1189,1189,1189,1189,1189,1189,1189,1189,1189,1189,1189,1189,1189,1189,1189,1189,1189,1189,1189,1189,1189,1189,1189,1189,1189,1189,1189,1189,1189,1189,1189,1189,1189,1189,1189,1189,1189,1189,1189,1189,1189,1189,1189,1189,1189,1189,1189,1189,1189,1189,1189,1189,1189,1189,1189,1189,1189,1189,1189,1189,1189,1189,1189,1189,1189,1189,1189,1189,1189,1189,1189,1189,1189,1189,1189,1189,1189,1189,1189,1189,1189,1189,1189,1189,1189,1189,1189,1189,1189,1189,1189,1189,1189,1189,1189,1189,1189,1189,1189,1189,1189,1189,1189,1189,1189,1189,1189,1189,1189,1189,1189,1189,1189,1189,1189,1189,1189,1189,1189,1189,1189,1189,1189,1189,1189,1189,1189,1189,1189,1189,1189,1189,1189,1189,1189,1189,1189,1189,1189,1189,1189,1189,1189,1189,1189,1189,1189,1189,1189,1189,1189,1189,1189,1189,1189,1189,1189,1189,1189,1189,1189,1189,1189,1189,1189,1189,1189,1189,1189,1189,1189,1189,1189,1189,1189,1189,1189,1189,1189,1189,1189,1189,1189,1189,1189,1189,1189,1189,1189,1189,1189,1189,1189,1189,1189,1189,1189,1189,1189,1189,1189,1189,1189,1189,1189,1189,1189,1189,1189,1189,1189,1189,1189,1189,1189,1189,1189,1189,1189,1189,1189,1189,1189,1189,1189,1189,1189,1189,1189,1189,1189,1189,1189,1189,1189,1189,1189,1189,1189,1189,1189,1189,1189,1189,1189,1189,1189,1189,1189,1189,1189,1189,1189,1189,1189,1189,1189,1189,1189,1189,1189,1189,1189,1189,1189,1189,1189,1189,1189,1189,1189,1189,1189,1189,1189,1189,1189,1189,1189,1189,1189,1189,1189,1189,1189,1189,1189,1189,1189,1189,1189,1189,1189,1189,1189,1189,1189,1189,1189,1190,1190,1190,1190,1190,1190,1190,1190,1190,1190,1190,1190,1190,1190,1190,1190,1190,1190,1190,1190,1190,1190,1190,1190,1190,1190,1190,1190,1190,1190,1190,1190,1190,1190,1190,1190,1190,1190,1190,1190,1190,1190,1190,1190,1190,1190,1190,1190,1190,1190,1190,1190,1190,1190,1190,1190,1190,1190,1190,1190,1190,1190,1190,1190,1190,1190,1190,1190,1190,1190,1190,1190,1190,1190,1190,1190,1190,1190,1190,1190,1190,1190,1190,1190,1190,1190,1190,1190,1190,1190,1190,1190,1190,1190,1190,1190,1190,1190,1190,1190,1190,1190,1190,1190,1190,1190,1190,1190,1190,1190,1190,1190,1190,1190,1190,1190,1190,1190,1190,1190,1190,1190,1190,1190,1190,1190,1190,1190,1190,1190,1190,1190,1190,1190,1190,1190,1190,1190,1190,1190,1190,1190,1190,1190,1190,1190,1190,1190,1190,1190,1190,1190,1190,1190,1190,1190,1190,1190,1190,1190,1190,1190,1190,1190,1190,1190,1190,1190,1190,1190,1190,1190,1190,1190,1190,1190,1190,1190,1190,1190,1190,1190,1190,1190,1190,1190,1190,1190,1190,1190,1190,1190,1190,1190,1190,1190,1190,1190,1190,1190,1190,1190,1190,1190,1190,1190,1190,1190,1190,1190,1190,1190,1190,1190,1190,1190,1190,1190,1190,1190,1190,1190,1190,1190,1190,1190,1190,1190,1190,1190,1190,1190,1190,1190,1190,1190,1190,1190,1190,1190,1190,1190,1190,1190,1190,1190,1190,1190,1190,1190,1190,1190,1190,1190,1190,1190,1190,1190,1190,1190,1190,1190,1190,1190,1190,1190,1190,1190,1190,1190,1190,1190,1190,1190,1190,1190,1190,1190,1190,1190,1190,1190,1190,1190,1190,1190,1190,1190,1190,1190,1190,1190,1190,1190,1190,1190,1190,1190,1190,1190,1190,1190,1190,1190,1190,1190,1190,1190,1190,1190,1190,1190,1190,1190,1190,1190,1190,1190,1190,1190,1190,1190,1190,1190,1190,1190,1190,1190,1190,1190,1190,1190,1190,1190,1190,1190,1190,1190,1190,1190,1190,1190,1190,1190,1190,1190,1190,1190,1190,1190,1190,1190,1190,1190,1190,1190,1190,1190,1190,1190,1190,1190,1190,1190,1190,1190,1190,1190,1190,1190,1190,1190,1190,1190,1190,1190,1190,1190,1190,1190,1190,1190,1190,1190,1190,1190,1190,1190,1190,1190,1190,1190,1190,1190,1190,1190,1190,1190,1190,1190,1190,1190,1190,1190,1190,1190,1190,1190,1190,1190,1190,1190,1190,1190,1190,1190,1190,1190,1190,1190,1190,1190,1190,1190,1190,1190,1190,1190,1190,1190,1190,1190,1190,1190,1190,1190,1190,1190,1190,1190,1190,1190,1190,1190,1190,1190,1190,1190,1190,1190,1190,1190,1190,1190,1190,1190,1190,1190,1190,1190,1190,1190,1190,1190,1190,1190,1190,1190,1190,1190,1190,1190,1190,1190,1190,1190,1190,1190,1190,1190,1190,1190,1190,1190,1190,1190,1190,1190,1190,1190,1190,1190,1190,1190,1190,1190,1190,1190,1190,1190,1190,1190,1190,1190,1190,1190,1190,1190,1190,1190,1190,1190,1190,1190,1190,1190,1190,1190,1190,1190,1190,1190,1190,1190,1190,1190,1190,1190,1190,1190,1190,1190,1190,1190,1190,1190,1190,1190,1190,1190,1190,1190,1190,1190,1190,1190,1190,1190,1190,1190,1190,1190,1190,1190,1190,1190,1190,1190,1190,1190,1190,1190,1190,1190,1190,1190,1190,1190,1190,1190,1190,1190,1190,1190,1190,1190,1190,1190,1190,1190,1190,1190,1190,1190,1190,1190,1190,1190,1190,1190,1190,1190,1190,1190,1190,1190,1190,1190,1190,1190,1190,1190,1190,1190,1190,1190,1190,1190,1190,1190,1190,1190,1190,1190,1190,1190,1190,1190,1190,1190,1190,1190,1190,1190,1190,1190,1190,1190,1190,1190,1190,1190,1190,1190,1190,1190,1190,1190,1190,1190,1190,1190,1190,1190,1190,1190,1190,1190,1190,1190,1190,1190,1190,1190,1190,1190,1190,1190,1190,1190,1190,1190,1190,1190,1190,1190,1190,1190,1190,1190,1190,1190,1190,1190,1190,1190,1190,1190,1190,1190,1190,1190,1190,1190,1190,1190,1190,1190,1190,1190,1190,1190,1190,1190,1190,1190,1190,1190,1190,1190,1190,1190,1190,1190,1190,1190,1190,1190,1190,1190,1190,1190,1190,1190,1190,1190,1190,1190,1190,1190,1190,1190,1190,1190,1190,1190,1190,1190,1190,1190,1190,1190,1190,1190,1190,1190,1190,1190,1190,1190,1190,1190,1190,1190,1190,1190,1190,1190,1190,1190,1190,1190,1190,1190,1190,1190,1190,1190,1190,1190,1190,1190,1190,1190,1190,1190,1190,1190,1190,1190,1190,1190,1190,1190,1190,1190,1190,1190,1190,1190,1190,1190,1190,1190,1190,1190,1190,1190,1190,1190,1190,1190,1190,1190,1190,1190,1190,1190,1190,1190,1190,1190,1190,1190,1190,1190,1190,1190,1190,1190,1190,1190,1190,1190,1190,1190,1190,1190,1190,1190,1190,1190,1190,1190,1190,1190,1190,1190,1190,1190,1190,1190,1190,1190,1190,1190,1190,1190,1190,1190,1190,1190,1190,1190,1190,1190,1190,1190,1190,1190,1190,1190,1190,1190,1190,1190,1190,1190,1190,1190,1190,1190,1190,1190,1190,1190,1190,1190,1190,1190,1190,1190,1190,1190,1190,1190,1190,1190,1190,1190,1190,1190,1190,1190,1190,1190,1190,1190,1190,1190,1190,1190,1190,1190,1190,1190,1190,1190,1190,1190,1190,1190,1190,1190,1190,1190,1190,1190,1190,1190,1190,1190,1190,1190,1190,1190,1190,1190,1190,1190,1190,1190,1190,1190,1190,1190,1190,1190,1190,1190,1190,1190,1190,1190,1190,1190,1190,1190,1190,1190,1190,1190,1190,1190,1190,1190,1190,1190,1190,1190,1190,1190,1190,1190,1190,1190,1190,1190,1190,1190,1190,1190,1190,1190,1190,1190,1190,1190,1190,1190,1190,1190,1190,1190,1190,1190,1190,1190,1190,1190,1190,1190,1190,1190,1190,1190,1190,1190,1190,1190,1190,1190,1190,1190,1190,1190,1190,1190,1190,1190,1190,1190,1190,1190,1190,1190,1190,1190,1190,1190,1190,1190,1190,1190,1190,1190,1190,1190,1190,1190,1190,1190,1190,1190,1190,1190,1190,1190,1190,1190,1190,1190,1190,1190,1190,1190,1190,1190,1190,1190,1190,1190,1190,1190,1190,1190,1190,1190,1190,1190,1190,1190,1190,1190,1190,1190,1190,1190,1190,1190,1190,1190,1190,1190,1190,1190,1190,1190,1190,1190,1190,1190,1190,1190,1190,1190,1190,1190,1190,1190,1190,1190,1190,1190,1190,1190,1190,1190,1190,1190,1190,1190,1190,1190,1190,1190,1190,1190,1190,1190,1190,1190,1190,1190,1190,1190,1190,1190,1190,1190,1190,1190,1190,1190,1190,1190,1190,1190,1190,1190,1190,1190,1190,1190,1190,1190,1190,1190,1190,1190,1190,1190,1190,1190,1190,1190,1190,1190,1190,1190,1190,1190,1190,1190,1190,1190,1190,1190,1190,1190,1190,1190,1190,1190,1190,1190,1190,1190,1190,1190,1190,1190,1190,1190,1190,1190,1190,1190,1190,1190,1190,1190,1190,1190,1190,1190,1190,1190,1190,1190,1190,1190,1190,1190,1190,1190,1190,1190,1190,1190,1190,1190,1190,1190,1190,1190,1190,1190,1190,1190,1190,1190,1190,1190,1190,1190,1190,1190,1190,1190,1190,1190,1190,1190,1190,1190,1190,1190,1190,1190,1190,1190,1190,1190,1190,1190,1190,1190,1190,1190,1191,1191,1191,1191,1191,1191,1191,1191,1191,1191,1191,1191,1191,1191,1191,1191,1191,1191,1191,1191,1191,1191,1191,1191,1191,1191,1191,1191,1191,1191,1191,1191,1191,1191,1191,1191,1191,1191,1191,1191,1191,1191,1191,1191,1191,1191,1191,1191,1191,1191,1191,1191,1191,1191,1191,1191,1191,1191,1191,1191,1191,1191,1191,1191,1191,1191,1191,1191,1191,1191,1191,1191,1191,1191,1191,1191,1191,1191,1191,1191,1191,1191,1191,1191,1191,1191,1191,1191,1191,1191,1191,1191,1191,1191,1191,1191,1191,1191,1191,1191,1191,1191,1191,1191,1191,1191,1191,1191,1191,1191,1191,1191,1191,1191,1191,1191,1191,1191,1191,1191,1191,1191,1191,1191,1191,1191,1191,1191,1191,1191,1191,1191,1191,1191,1191,1191,1191,1191,1191,1191,1191,1191,1191,1191,1191,1191,1191,1191,1191,1191,1191,1191,1191,1191,1191,1191,1191,1191,1191,1191,1191,1191,1191,1191,1191,1191,1191,1191,1191,1191,1191,1191,1191,1191,1191,1191,1191,1191,1191,1191,1191,1191,1191,1191,1191,1191,1191,1191,1191,1191,1191,1191,1191,1191,1191,1191,1191,1191,1191,1191,1191,1191,1191,1191,1191,1191,1191,1191,1191,1191,1191,1191,1191,1191,1191,1191,1191,1191,1191,1191,1191,1191,1191,1191,1191,1191,1191,1191,1191,1191,1191,1191,1191,1191,1191,1191,1191,1191,1191,1191,1191,1191,1191,1191,1191,1191,1191,1191,1191,1191,1191,1191,1191,1191,1191,1191,1191,1191,1191,1191,1191,1191,1191,1191,1191,1191,1191,1191,1191,1191,1191,1191,1191,1191,1191,1191,1191,1191,1191,1191,1191,1191,1191,1191,1191,1191,1191,1191,1191,1191,1191,1191,1191,1191,1191,1191,1191,1191,1191,1191,1191,1191,1191,1191,1191,1191,1191,1191,1191,1191,1191,1191,1191,1191,1191,1191,1191,1191,1191,1191,1191,1191,1191,1191,1191,1191,1191,1191,1191,1191,1191,1191,1191,1191,1191,1191,1191,1191,1191,1191,1191,1191,1191,1191,1191,1191,1191,1191,1191,1191,1191,1191,1191,1191,1191,1191,1191,1191,1191,1191,1191,1191,1191,1191,1191,1191,1191,1191,1191,1191,1191,1191,1191,1191,1191,1191,1191,1191,1191,1191,1191,1191,1191,1191,1191,1191,1191,1191,1191,1191,1191,1191,1191,1191,1191,1191,1191,1191,1191,1191,1191,1191,1191,1191,1191,1191,1191,1191,1191,1191,1191,1191,1191,1191,1191,1191,1191,1191,1191,1191,1191,1191,1191,1191,1191,1191,1191,1191,1191,1191,1191,1191,1191,1191,1191,1191,1191,1191,1191,1191,1191,1191,1191,1191,1191,1191,1191,1191,1191,1191,1191,1191,1191,1191,1191,1191,1191,1191,1191,1191,1191,1191,1191,1191,1191,1191,1191,1191,1191,1191,1191,1191,1191,1191,1191,1191,1191,1191,1191,1191,1191,1191,1191,1191,1191,1191,1191,1191,1191,1191,1191,1191,1191,1191,1191,1191,1191,1191,1191,1191,1191,1191,1191,1191,1191,1191,1191,1191,1191,1191,1191,1191,1191,1191,1191,1191,1191,1191,1191,1191,1191,1191,1191,1191,1191,1191,1191,1191,1191,1191,1191,1191,1191,1191,1191,1191,1191,1191,1191,1191,1191,1191,1191,1191,1191,1191,1191,1191,1191,1191,1191,1191,1191,1191,1191,1191,1191,1191,1191,1191,1191,1191,1191,1191,1191,1191,1191,1191,1191,1191,1191,1191,1191,1191,1191,1191,1191,1191,1191,1191,1191,1191,1191,1191,1191,1191,1191,1191,1191,1191,1191,1191,1191,1191,1191,1191,1191,1191,1191,1191,1191,1191,1191,1191,1191,1191,1191,1191,1191,1191,1191,1191,1191,1191,1191,1191,1191,1191,1191,1191,1191,1191,1191,1191,1191,1191,1191,1191,1191,1191,1191,1191,1191,1191,1191,1191,1191,1191,1191,1191,1191,1191,1191,1191,1191,1191,1191,1191,1191,1191,1191,1191,1191,1191,1191,1191,1191,1191,1191,1191,1191,1191,1191,1191,1191,1191,1191,1191,1191,1191,1191,1191,1191,1191,1191,1191,1191,1191,1191,1191,1191,1191,1191,1191,1191,1191,1191,1191,1191,1191,1191,1191,1191,1191,1191,1191,1191,1191,1191,1191,1191,1191,1191,1191,1191,1191,1191,1191,1191,1191,1191,1191,1191,1191,1191,1191,1191,1191,1191,1191,1191,1191,1191,1191,1191,1191,1191,1191,1191,1191,1191,1191,1191,1191,1191,1191,1191,1191,1191,1191,1191,1191,1191,1191,1191,1191,1191,1191,1191,1191,1191,1191,1191,1191,1191,1191,1191,1191,1191,1191,1191,1191,1191,1191,1191,1191,1191,1191,1191,1191,1191,1191,1191,1191,1191,1191,1191,1191,1191,1191,1191,1191,1191,1191,1191,1191,1191,1191,1191,1191,1191,1191,1191,1191,1191,1191,1191,1191,1191,1191,1191,1191,1191,1191,1191,1191,1191,1191,1191,1191,1191,1191,1191,1191,1191,1191,1191,1191,1191,1191,1191,1191,1191,1191,1191,1191,1191,1191,1191,1191,1191,1191,1191,1191,1191,1191,1191,1191,1191,1191,1191,1191,1191,1191,1191,1191,1191,1191,1191,1191,1191,1191,1191,1191,1191,1191,1191,1191,1191,1191,1191,1191,1191,1191,1191,1191,1191,1191,1191,1191,1191,1191,1191,1191,1191,1191,1191,1191,1191,1191,1191,1191,1191,1191,1191,1191,1191,1191,1191,1191,1191,1191,1191,1191,1191,1191,1191,1191,1191,1191,1191,1191,1191,1191,1191,1191,1191,1191,1191,1191,1191,1191,1191,1191,1191,1191,1191,1191,1191,1191,1191,1191,1191,1191,1191,1191,1191,1191,1191,1191,1191,1191,1191,1191,1191,1191,1191,1191,1191,1191,1191,1191,1191,1191,1191,1191,1191,1191,1191,1191,1191,1191,1191,1191,1191,1191,1191,1191,1191,1191,1191,1191,1191,1191,1191,1191,1191,1191,1191,1191,1191,1191,1191,1191,1191,1191,1191,1191,1191,1191,1191,1191,1191,1191,1191,1191,1191,1191,1191,1191,1191,1191,1191,1191,1191,1191,1191,1191,1191,1191,1191,1191,1191,1191,1191,1191,1191,1191,1191,1191,1191,1191,1191,1191,1191,1191,1191,1191,1191,1191,1191,1191,1191,1191,1191,1191,1191,1191,1191,1191,1191,1191,1191,1191,1191,1191,1191,1191,1191,1191,1191,1191,1191,1191,1191,1191,1191,1191,1191,1191,1191,1191,1191,1191,1191,1191,1191,1191,1191,1191,1191,1191,1191,1191,1191,1191,1191,1191,1191,1191,1191,1191,1191,1191,1191,1191,1191,1191,1191,1191,1191,1191,1191,1191,1191,1191,1191,1191,1191,1191,1191,1191,1191,1191,1191,1191,1191,1191,1191,1191,1191,1191,1191,1191,1191,1191,1191,1191,1191,1191,1191,1191,1191,1191,1191,1191,1191,1191,1191,1191,1191,1191,1191,1191,1191,1191,1191,1191,1191,1191,1191,1191,1191,1191,1191,1191,1191,1191,1191,1191,1191,1191,1191,1191,1191,1191,1191,1191,1191,1191,1191,1191,1191,1191,1191,1191,1191,1191,1191,1191,1191,1191,1191,1191,1191,1191,1191,1191,1191,1191,1191,1191,1191,1191,1191,1191,1191,1191,1191,1191,1191,1191,1191,1191,1191,1191,1191,1191,1191,1191,1191,1191,1191,1191,1191,1191,1191,1191,1191,1191,1191,1191,1191,1191,1191,1191,1191,1191,1191,1191,1191,1191,1191,1191,1191,1191,1191,1191,1191,1191,1191,1191,1191,1191,1191,1191,1191,1191,1191,1191,1192,1192,1192,1192,1192,1192,1192,1192,1192,1192,1192,1192,1192,1192,1192,1192,1192,1192,1192,1192,1192,1192,1192,1192,1192,1192,1192,1192,1192,1192,1192,1192,1192,1192,1192,1192,1192,1192,1192,1192,1192,1192,1192,1192,1192,1192,1192,1192,1192,1192,1192,1192,1192,1192,1192,1192,1192,1192,1192,1192,1192,1192,1192,1192,1192,1192,1192,1192,1192,1192,1192,1192,1192,1192,1192,1192,1192,1192,1192,1192,1192,1192,1192,1192,1192,1192,1192,1192,1192,1192,1192,1192,1192,1192,1192,1192,1192,1192,1192,1192,1192,1192,1192,1192,1192,1192,1192,1192,1192,1192,1192,1192,1192,1192,1192,1192,1192,1192,1192,1192,1192,1192,1192,1192,1192,1192,1192,1192,1192,1192,1192,1192,1192,1192,1192,1192,1192,1192,1192,1192,1192,1192,1192,1192,1192,1192,1192,1192,1192,1192,1192,1192,1192,1192,1192,1192,1192,1192,1192,1192,1192,1192,1192,1192,1192,1192,1192,1192,1192,1192,1192,1192,1192,1192,1192,1192,1192,1192,1192,1192,1192,1192,1192,1192,1192,1192,1192,1192,1192,1192,1192,1192,1192,1192,1192,1192,1192,1192,1192,1192,1192,1192,1192,1192,1192,1192,1192,1192,1192,1192,1192,1192,1192,1192,1192,1192,1192,1192,1192,1192,1192,1192,1192,1192,1192,1192,1192,1192,1192,1192,1192,1192,1192,1192,1192,1192,1192,1192,1192,1192,1192,1192,1192,1192,1192,1192,1192,1192,1192,1192,1192,1192,1192,1192,1192,1192,1192,1192,1192,1192,1192,1192,1192,1192,1192,1192,1192,1192,1192,1192,1192,1192,1192,1192,1192,1192,1192,1192,1192,1192,1192,1192,1192,1192,1192,1192,1192,1192,1192,1192,1192,1192,1192,1192,1192,1192,1192,1192,1192,1192,1192,1192,1192,1192,1192,1192,1192,1192,1192,1192,1192,1192,1192,1192,1192,1192,1192,1192,1192,1192,1192,1192,1192,1192,1192,1192,1192,1192,1192,1192,1192,1192,1192,1192,1192,1192,1192,1192,1192,1192,1192,1192,1192,1192,1192,1192,1192,1192,1192,1192,1192,1192,1192,1192,1192,1192,1192,1192,1192,1192,1192,1192,1192,1192,1192,1192,1192,1192,1192,1192,1192,1192,1192,1192,1192,1192,1192,1192,1192,1192,1192,1192,1192,1192,1192,1192,1192,1192,1192,1192,1192,1192,1192,1192,1192,1192,1192,1192,1192,1192,1192,1192,1192,1192,1192,1192,1192,1192,1192,1192,1192,1192,1192,1192,1192,1192,1192,1192,1192,1192,1192,1192,1192,1192,1192,1192,1192,1192,1192,1192,1192,1192,1192,1192,1192,1192,1192,1192,1192,1192,1192,1192,1192,1192,1192,1192,1192,1192,1192,1192,1192,1192,1192,1192,1192,1192,1192,1192,1192,1192,1192,1192,1192,1192,1192,1192,1192,1192,1192,1192,1192,1192,1192,1192,1192,1192,1192,1192,1192,1192,1192,1192,1192,1192,1192,1192,1192,1192,1192,1192,1192,1192,1192,1192,1192,1192,1192,1192,1192,1192,1192,1192,1192,1192,1192,1192,1192,1192,1192,1192,1192,1192,1192,1192,1192,1192,1192,1192,1192,1192,1192,1192,1192,1192,1192,1192,1192,1192,1192,1192,1192,1192,1192,1192,1192,1192,1192,1192,1192,1192,1192,1192,1192,1192,1192,1192,1192,1192,1192,1192,1192,1192,1192,1192,1192,1192,1192,1192,1192,1192,1192,1192,1192,1192,1192,1192,1192,1192,1192,1192,1192,1192,1192,1192,1192,1192,1192,1192,1192,1192,1192,1192,1192,1192,1192,1192,1192,1192,1192,1192,1192,1192,1192,1192,1192,1192,1192,1192,1192,1192,1192,1192,1192,1192,1192,1192,1192,1192,1192,1192,1192,1192,1192,1192,1192,1192,1192,1192,1192,1192,1192,1192,1192,1192,1192,1192,1192,1192,1192,1192,1192,1192,1192,1192,1192,1192,1192,1192,1192,1192,1192,1192,1192,1192,1192,1192,1192,1192,1192,1192,1192,1192,1192,1192,1192,1192,1192,1192,1192,1192,1192,1192,1192,1192,1192,1192,1192,1192,1192,1192,1192,1192,1192,1192,1192,1192,1192,1192,1192,1192,1192,1192,1192,1192,1192,1192,1192,1192,1192,1192,1192,1192,1192,1192,1192,1192,1192,1192,1192,1192,1192,1192,1192,1192,1192,1192,1192,1192,1192,1192,1192,1192,1192,1192,1192,1192,1192,1192,1192,1192,1192,1192,1192,1192,1192,1192,1192,1192,1192,1192,1192,1192,1192,1192,1192,1192,1192,1192,1192,1192,1192,1192,1192,1192,1192,1192,1192,1192,1192,1192,1192,1192,1192,1192,1192,1192,1192,1192,1192,1192,1192,1192,1192,1192,1192,1192,1192,1192,1192,1192,1192,1192,1192,1192,1192,1192,1192,1192,1192,1192,1192,1192,1192,1192,1192,1192,1192,1192,1192,1192,1192,1192,1192,1192,1192,1192,1192,1192,1192,1192,1192,1192,1192,1192,1192,1192,1192,1192,1192,1192,1192,1192,1192,1192,1192,1192,1192,1192,1192,1192,1192,1192,1192,1192,1192,1192,1192,1192,1192,1192,1192,1192,1192,1192,1192,1192,1192,1192,1192,1192,1192,1192,1192,1192,1192,1192,1192,1192,1192,1192,1192,1192,1192,1192,1192,1192,1192,1192,1192,1192,1192,1192,1192,1192,1192,1192,1192,1192,1192,1192,1192,1192,1192,1192,1192,1192,1192,1192,1192,1192,1192,1192,1192,1192,1192,1192,1192,1192,1192,1192,1192,1192,1192,1192,1192,1192,1192,1192,1192,1192,1192,1192,1192,1192,1192,1192,1192,1192,1192,1192,1192,1192,1192,1192,1192,1192,1192,1192,1192,1192,1192,1192,1192,1192,1192,1192,1192,1192,1192,1192,1192,1192,1192,1192,1192,1192,1192,1192,1192,1192,1192,1192,1192,1192,1192,1192,1192,1192,1192,1192,1192,1192,1192,1192,1192,1192,1192,1192,1192,1192,1192,1192,1192,1192,1192,1192,1192,1192,1192,1192,1192,1192,1192,1192,1192,1192,1192,1192,1192,1192,1192,1192,1192,1192,1192,1192,1192,1192,1192,1192,1192,1192,1192,1192,1192,1192,1192,1192,1192,1192,1192,1192,1192,1192,1192,1192,1192,1192,1192,1192,1192,1192,1192,1192,1192,1192,1192,1192,1192,1192,1192,1192,1192,1192,1192,1192,1192,1192,1192,1192,1192,1192,1192,1192,1192,1192,1192,1192,1192,1192,1192,1192,1192,1192,1192,1192,1192,1192,1192,1192,1192,1192,1192,1192,1192,1192,1192,1192,1192,1192,1192,1192,1192,1192,1192,1192,1192,1192,1192,1192,1192,1192,1192,1192,1192,1192,1192,1192,1192,1192,1192,1192,1192,1192,1192,1192,1192,1192,1192,1192,1192,1192,1192,1192,1192,1192,1192,1192,1192,1192,1192,1192,1192,1192,1192,1192,1192,1192,1192,1192,1192,1192,1192,1192,1192,1192,1192,1192,1192,1192,1192,1192,1192,1192,1192,1192,1192,1192,1192,1192,1192,1192,1192,1192,1192,1192,1192,1192,1192,1192,1192,1192,1192,1192,1192,1192,1192,1192,1192,1192,1192,1192,1192,1192,1192,1192,1192,1192,1192,1192,1192,1192,1192,1192,1192,1192,1192,1192,1192,1192,1192,1192,1192,1192,1192,1192,1192,1192,1192,1192,1192,1192,1192,1192,1192,1192,1192,1192,1192,1192,1192,1192,1192,1192,1192,1192,1192,1192,1192,1192,1192,1192,1192,1192,1192,1192,1192,1192,1192,1192,1192,1192,1192,1192,1192,1192,1192,1192,1192,1192,1192,1192,1192,1192,1192,1192,1192,1192,1192,1192,1193,1193,1193,1193,1193,1193,1193,1193,1193,1193,1193,1193,1193,1193,1193,1193,1193,1193,1193,1193,1193,1193,1193,1193,1193,1193,1193,1193,1193,1193,1193,1193,1193,1193,1193,1193,1193,1193,1193,1193,1193,1193,1193,1193,1193,1193,1193,1193,1193,1193,1193,1193,1193,1193,1193,1193,1193,1193,1193,1193,1193,1193,1193,1193,1193,1193,1193,1193,1193,1193,1193,1193,1193,1193,1193,1193,1193,1193,1193,1193,1193,1193,1193,1193,1193,1193,1193,1193,1193,1193,1193,1193,1193,1193,1193,1193,1193,1193,1193,1193,1193,1193,1193,1193,1193,1193,1193,1193,1193,1193,1193,1193,1193,1193,1193,1193,1193,1193,1193,1193,1193,1193,1193,1193,1193,1193,1193,1193,1193,1193,1193,1193,1193,1193,1193,1193,1193,1193,1193,1193,1193,1193,1193,1193,1193,1193,1193,1193,1193,1193,1193,1193,1193,1193,1193,1193,1193,1193,1193,1193,1193,1193,1193,1193,1193,1193,1193,1193,1193,1193,1193,1193,1193,1193,1193,1193,1193,1193,1193,1193,1193,1193,1193,1193,1193,1193,1193,1193,1193,1193,1193,1193,1193,1193,1193,1193,1193,1193,1193,1193,1193,1193,1193,1193,1193,1193,1193,1193,1193,1193,1193,1193,1193,1193,1193,1193,1193,1193,1193,1193,1193,1193,1193,1193,1193,1193,1193,1193,1193,1193,1193,1193,1193,1193,1193,1193,1193,1193,1193,1193,1193,1193,1193,1193,1193,1193,1193,1193,1193,1193,1193,1193,1193,1193,1193,1193,1193,1193,1193,1193,1193,1193,1193,1193,1193,1193,1193,1193,1193,1193,1193,1193,1193,1193,1193,1193,1193,1193,1193,1193,1193,1193,1193,1193,1193,1193,1193,1193,1193,1193,1193,1193,1193,1193,1193,1193,1193,1193,1193,1193,1193,1193,1193,1193,1193,1193,1193,1193,1193,1193,1193,1193,1193,1193,1193,1193,1193,1193,1193,1193,1193,1193,1193,1193,1193,1193,1193,1193,1193,1193,1193,1193,1193,1193,1193,1193,1193,1193,1193,1193,1193,1193,1193,1193,1193,1193,1193,1193,1193,1193,1193,1193,1193,1193,1193,1193,1193,1193,1193,1193,1193,1193,1193,1193,1193,1193,1193,1193,1193,1193,1193,1193,1193,1193,1193,1193,1193,1193,1193,1193,1193,1193,1193,1193,1193,1193,1193,1193,1193,1193,1193,1193,1193,1193,1193,1193,1193,1193,1193,1193,1193,1193,1193,1193,1193,1193,1193,1193,1193,1193,1193,1193,1193,1193,1193,1193,1193,1193,1193,1193,1193,1193,1193,1193,1193,1193,1193,1193,1193,1193,1193,1193,1193,1193,1193,1193,1193,1193,1193,1193,1193,1193,1193,1193,1193,1193,1193,1193,1193,1193,1193,1193,1193,1193,1193,1193,1193,1193,1193,1193,1193,1193,1193,1193,1193,1193,1193,1193,1193,1193,1193,1193,1193,1193,1193,1193,1193,1193,1193,1193,1193,1193,1193,1193,1193,1193,1193,1193,1193,1193,1193,1193,1193,1193,1193,1193,1193,1193,1193,1193,1193,1193,1193,1193,1193,1193,1193,1193,1193,1193,1193,1193,1193,1193,1193,1193,1193,1193,1193,1193,1193,1193,1193,1193,1193,1193,1193,1193,1193,1193,1193,1193,1193,1193,1193,1193,1193,1193,1193,1193,1193,1193,1193,1193,1193,1193,1193,1193,1193,1193,1193,1193,1193,1193,1193,1193,1193,1193,1193,1193,1193,1193,1193,1193,1193,1193,1193,1193,1193,1193,1193,1193,1193,1193,1193,1193,1193,1193,1193,1193,1193,1193,1193,1193,1193,1193,1193,1193,1193,1193,1193,1193,1193,1193,1193,1193,1193,1193,1193,1193,1193,1193,1193,1193,1193,1193,1193,1193,1193,1193,1193,1193,1193,1193,1193,1193,1193,1193,1193,1193,1193,1193,1193,1193,1193,1193,1193,1193,1193,1193,1193,1193,1193,1193,1193,1193,1193,1193,1193,1193,1193,1193,1193,1193,1193,1193,1193,1193,1193,1193,1193,1193,1193,1193,1193,1193,1193,1193,1193,1193,1193,1193,1193,1193,1193,1193,1193,1193,1193,1193,1193,1193,1193,1193,1193,1193,1193,1193,1193,1193,1193,1193,1193,1193,1193,1193,1193,1193,1193,1193,1193,1193,1193,1193,1193,1193,1193,1193,1193,1193,1193,1193,1193,1193,1193,1193,1193,1193,1193,1193,1193,1193,1193,1193,1193,1193,1193,1193,1193,1193,1193,1193,1193,1193,1193,1193,1193,1193,1193,1193,1193,1193,1193,1193,1193,1193,1193,1193,1193,1193,1193,1193,1193,1193,1193,1193,1193,1193,1193,1193,1193,1193,1193,1193,1193,1193,1193,1193,1193,1193,1193,1193,1193,1193,1193,1193,1193,1193,1193,1193,1193,1193,1193,1193,1193,1193,1193,1193,1193,1193,1193,1193,1193,1193,1193,1193,1193,1193,1193,1193,1193,1193,1193,1193,1193,1193,1193,1193,1193,1193,1193,1193,1193,1193,1193,1193,1193,1193,1193,1193,1193,1193,1193,1193,1193,1193,1193,1193,1193,1193,1193,1193,1193,1193,1193,1193,1193,1193,1193,1193,1193,1193,1193,1193,1193,1193,1193,1193,1193,1193,1193,1193,1193,1193,1193,1193,1193,1193,1193,1193,1193,1193,1193,1193,1193,1193,1193,1193,1193,1193,1193,1193,1193,1193,1193,1193,1193,1193,1193,1193,1193,1193,1193,1193,1193,1193,1193,1193,1193,1193,1193,1193,1193,1193,1193,1193,1193,1193,1193,1193,1193,1193,1193,1193,1193,1193,1193,1193,1193,1193,1193,1193,1193,1193,1193,1193,1193,1193,1193,1193,1193,1193,1193,1193,1193,1193,1193,1193,1193,1193,1193,1193,1193,1193,1193,1193,1193,1193,1193,1193,1193,1193,1193,1193,1193,1193,1193,1193,1193,1193,1193,1193,1193,1193,1193,1193,1193,1193,1193,1193,1193,1193,1193,1193,1193,1193,1193,1193,1193,1193,1193,1193,1193,1193,1193,1193,1193,1193,1193,1193,1193,1193,1193,1193,1193,1193,1193,1193,1193,1193,1193,1193,1193,1193,1193,1193,1193,1193,1193,1193,1193,1193,1193,1193,1193,1193,1193,1193,1193,1193,1193,1193,1193,1193,1193,1193,1193,1193,1193,1193,1193,1193,1193,1193,1193,1193,1193,1193,1193,1193,1193,1193,1193,1193,1193,1193,1193,1193,1193,1193,1193,1193,1193,1193,1193,1193,1193,1193,1193,1193,1193,1193,1193,1193,1193,1193,1193,1193,1193,1193,1193,1193,1193,1193,1193,1193,1193,1193,1193,1193,1193,1193,1193,1193,1193,1193,1193,1193,1193,1193,1193,1193,1193,1193,1193,1193,1193,1193,1193,1193,1193,1193,1193,1193,1193,1193,1193,1193,1193,1193,1193,1193,1193,1193,1193,1193,1193,1193,1193,1193,1193,1193,1193,1193,1193,1193,1193,1193,1193,1193,1193,1193,1193,1193,1193,1193,1193,1193,1193,1193,1193,1193,1193,1193,1193,1193,1193,1193,1193,1193,1193,1193,1193,1193,1193,1193,1193,1193,1193,1193,1193,1193,1193,1193,1193,1193,1193,1193,1193,1193,1193,1193,1193,1193,1193,1193,1193,1193,1193,1193,1193,1193,1193,1193,1193,1193,1193,1193,1193,1193,1193,1193,1193,1193,1193,1193,1193,1193,1193,1193,1193,1193,1193,1193,1193,1193,1193,1193,1193,1193,1193,1193,1193,1193,1193,1193,1193,1193,1193,1193,1193,1193,1193,1193,1193,1193,1193,1193,1193,1193,1193,1193,1193,1193,1193,1193,1193,1193,1193,1193,1193,1193,1193,1193,1193,1193,1193,1193,1193,1193,1194,1194,1194,1194,1194,1194,1194,1194,1194,1194,1194,1194,1194,1194,1194,1194,1194,1194,1194,1194,1194,1194,1194,1194,1194,1194,1194,1194,1194,1194,1194,1194,1194,1194,1194,1194,1194,1194,1194,1194,1194,1194,1194,1194,1194,1194,1194,1194,1194,1194,1194,1194,1194,1194,1194,1194,1194,1194,1194,1194,1194,1194,1194,1194,1194,1194,1194,1194,1194,1194,1194,1194,1194,1194,1194,1194,1194,1194,1194,1194,1194,1194,1194,1194,1194,1194,1194,1194,1194,1194,1194,1194,1194,1194,1194,1194,1194,1194,1194,1194,1194,1194,1194,1194,1194,1194,1194,1194,1194,1194,1194,1194,1194,1194,1194,1194,1194,1194,1194,1194,1194,1194,1194,1194,1194,1194,1194,1194,1194,1194,1194,1194,1194,1194,1194,1194,1194,1194,1194,1194,1194,1194,1194,1194,1194,1194,1194,1194,1194,1194,1194,1194,1194,1194,1194,1194,1194,1194,1194,1194,1194,1194,1194,1194,1194,1194,1194,1194,1194,1194,1194,1194,1194,1194,1194,1194,1194,1194,1194,1194,1194,1194,1194,1194,1194,1194,1194,1194,1194,1194,1194,1194,1194,1194,1194,1194,1194,1194,1194,1194,1194,1194,1194,1194,1194,1194,1194,1194,1194,1194,1194,1194,1194,1194,1194,1194,1194,1194,1194,1194,1194,1194,1194,1194,1194,1194,1194,1194,1194,1194,1194,1194,1194,1194,1194,1194,1194,1194,1194,1194,1194,1194,1194,1194,1194,1194,1194,1194,1194,1194,1194,1194,1194,1194,1194,1194,1194,1194,1194,1194,1194,1194,1194,1194,1194,1194,1194,1194,1194,1194,1194,1194,1194,1194,1194,1194,1194,1194,1194,1194,1194,1194,1194,1194,1194,1194,1194,1194,1194,1194,1194,1194,1194,1194,1194,1194,1194,1194,1194,1194,1194,1194,1194,1194,1194,1194,1194,1194,1194,1194,1194,1194,1194,1194,1194,1194,1194,1194,1194,1194,1194,1194,1194,1194,1194,1194,1194,1194,1194,1194,1194,1194,1194,1194,1194,1194,1194,1194,1194,1194,1194,1194,1194,1194,1194,1194,1194,1194,1194,1194,1194,1194,1194,1194,1194,1194,1194,1194,1194,1194,1194,1194,1194,1194,1194,1194,1194,1194,1194,1194,1194,1194,1194,1194,1194,1194,1194,1194,1194,1194,1194,1194,1194,1194,1194,1194,1194,1194,1194,1194,1194,1194,1194,1194,1194,1194,1194,1194,1194,1194,1194,1194,1194,1194,1194,1194,1194,1194,1194,1194,1194,1194,1194,1194,1194,1194,1194,1194,1194,1194,1194,1194,1194,1194,1194,1194,1194,1194,1194,1194,1194,1194,1194,1194,1194,1194,1194,1194,1194,1194,1194,1194,1194,1194,1194,1194,1194,1194,1194,1194,1194,1194,1194,1194,1194,1194,1194,1194,1194,1194,1194,1194,1194,1194,1194,1194,1194,1194,1194,1194,1194,1194,1194,1194,1194,1194,1194,1194,1194,1194,1194,1194,1194,1194,1194,1194,1194,1194,1194,1194,1194,1194,1194,1194,1194,1194,1194,1194,1194,1194,1194,1194,1194,1194,1194,1194,1194,1194,1194,1194,1194,1194,1194,1194,1194,1194,1194,1194,1194,1194,1194,1194,1194,1194,1194,1194,1194,1194,1194,1194,1194,1194,1194,1194,1194,1194,1194,1194,1194,1194,1194,1194,1194,1194,1194,1194,1194,1194,1194,1194,1194,1194,1194,1194,1194,1194,1194,1194,1194,1194,1194,1194,1194,1194,1194,1194,1194,1194,1194,1194,1194,1194,1194,1194,1194,1194,1194,1194,1194,1194,1194,1194,1194,1194,1194,1194,1194,1194,1194,1194,1194,1194,1194,1194,1194,1194,1194,1194,1194,1194,1194,1194,1194,1194,1194,1194,1194,1194,1194,1194,1194,1194,1194,1194,1194,1194,1194,1194,1194,1194,1194,1194,1194,1194,1194,1194,1194,1194,1194,1194,1194,1194,1194,1194,1194,1194,1194,1194,1194,1194,1194,1194,1194,1194,1194,1194,1194,1194,1194,1194,1194,1194,1194,1194,1194,1194,1194,1194,1194,1194,1194,1194,1194,1194,1194,1194,1194,1194,1194,1194,1194,1194,1194,1194,1194,1194,1194,1194,1194,1194,1194,1194,1194,1194,1194,1194,1194,1194,1194,1194,1194,1194,1194,1194,1194,1194,1194,1194,1194,1194,1194,1194,1194,1194,1194,1194,1194,1194,1194,1194,1194,1194,1194,1194,1194,1194,1194,1194,1194,1194,1194,1194,1194,1194,1194,1194,1194,1194,1194,1194,1194,1194,1194,1194,1194,1194,1194,1194,1194,1194,1194,1194,1194,1194,1194,1194,1194,1194,1194,1194,1194,1194,1194,1194,1194,1194,1194,1194,1194,1194,1194,1194,1194,1194,1194,1194,1194,1194,1194,1194,1194,1194,1194,1194,1194,1194,1194,1194,1194,1194,1194,1194,1194,1194,1194,1194,1194,1194,1194,1194,1194,1194,1194,1194,1194,1194,1194,1194,1194,1194,1194,1194,1194,1194,1194,1194,1194,1194,1194,1194,1194,1194,1194,1194,1194,1194,1194,1194,1194,1194,1194,1194,1194,1194,1194,1194,1194,1194,1194,1194,1194,1194,1194,1194,1194,1194,1194,1194,1194,1194,1194,1194,1194,1194,1194,1194,1194,1194,1194,1194,1194,1194,1194,1194,1194,1194,1194,1194,1194,1194,1194,1194,1194,1194,1194,1194,1194,1194,1194,1194,1194,1194,1194,1194,1194,1194,1194,1194,1194,1194,1194,1194,1194,1194,1194,1194,1194,1194,1194,1194,1194,1194,1194,1194,1194,1194,1194,1194,1194,1194,1194,1194,1194,1194,1194,1194,1194,1194,1194,1194,1194,1194,1194,1194,1194,1194,1194,1194,1194,1194,1194,1194,1194,1194,1194,1194,1194,1194,1194,1194,1194,1194,1194,1194,1194,1194,1194,1194,1194,1194,1194,1194,1194,1194,1194,1194,1194,1194,1194,1194,1194,1194,1194,1194,1194,1194,1194,1194,1194,1194,1194,1194,1194,1194,1194,1194,1194,1194,1194,1194,1194,1194,1194,1194,1194,1194,1194,1194,1194,1194,1194,1194,1194,1194,1194,1194,1194,1194,1194,1194,1194,1194,1194,1194,1194,1194,1194,1194,1194,1194,1194,1194,1194,1194,1194,1194,1194,1194,1194,1194,1194,1194,1194,1194,1194,1194,1194,1194,1194,1194,1194,1194,1194,1194,1194,1194,1194,1194,1194,1194,1194,1194,1194,1194,1194,1194,1194,1194,1194,1194,1194,1194,1194,1194,1194,1194,1194,1194,1194,1194,1194,1194,1194,1194,1194,1194,1194,1194,1194,1194,1194,1194,1194,1194,1194,1194,1194,1194,1194,1194,1194,1194,1194,1194,1194,1194,1194,1194,1194,1194,1194,1194,1194,1194,1194,1194,1194,1194,1194,1194,1194,1194,1194,1194,1194,1194,1194,1194,1194,1194,1194,1194,1194,1194,1194,1194,1194,1194,1194,1194,1194,1194,1194,1194,1194,1194,1194,1194,1194,1194,1194,1194,1194,1194,1194,1194,1194,1194,1194,1194,1194,1194,1194,1194,1194,1194,1194,1194,1194,1194,1194,1194,1194,1194,1194,1194,1194,1194,1194,1194,1194,1194,1194,1194,1194,1194,1194,1194,1194,1194,1194,1194,1194,1194,1194,1194,1194,1194,1194,1194,1194,1194,1194,1194,1194,1194,1194,1194,1194,1194,1194,1194,1194,1194,1194,1194,1194,1194,1194,1194,1194,1194,1194,1194,1194,1194,1194,1194,1194,1194,1194,1194,1194,1194,1194,1194,1194,1194,1194,1194,1194,1194,1194,1194,1194,1194,1194,1194,1194,1194,1194,1194,1194,1194,1194,1194,1194,1194,1194,1194,1195,1195,1195,1195,1195,1195,1195,1195,1195,1195,1195,1195,1195,1195,1195,1195,1195,1195,1195,1195,1195,1195,1195,1195,1195,1195,1195,1195,1195,1195,1195,1195,1195,1195,1195,1195,1195,1195,1195,1195,1195,1195,1195,1195,1195,1195,1195,1195,1195,1195,1195,1195,1195,1195,1195,1195,1195,1195,1195,1195,1195,1195,1195,1195,1195,1195,1195,1195,1195,1195,1195,1195,1195,1195,1195,1195,1195,1195,1195,1195,1195,1195,1195,1195,1195,1195,1195,1195,1195,1195,1195,1195,1195,1195,1195,1195,1195,1195,1195,1195,1195,1195,1195,1195,1195,1195,1195,1195,1195,1195,1195,1195,1195,1195,1195,1195,1195,1195,1195,1195,1195,1195,1195,1195,1195,1195,1195,1195,1195,1195,1195,1195,1195,1195,1195,1195,1195,1195,1195,1195,1195,1195,1195,1195,1195,1195,1195,1195,1195,1195,1195,1195,1195,1195,1195,1195,1195,1195,1195,1195,1195,1195,1195,1195,1195,1195,1195,1195,1195,1195,1195,1195,1195,1195,1195,1195,1195,1195,1195,1195,1195,1195,1195,1195,1195,1195,1195,1195,1195,1195,1195,1195,1195,1195,1195,1195,1195,1195,1195,1195,1195,1195,1195,1195,1195,1195,1195,1195,1195,1195,1195,1195,1195,1195,1195,1195,1195,1195,1195,1195,1195,1195,1195,1195,1195,1195,1195,1195,1195,1195,1195,1195,1195,1195,1195,1195,1195,1195,1195,1195,1195,1195,1195,1195,1195,1195,1195,1195,1195,1195,1195,1195,1195,1195,1195,1195,1195,1195,1195,1195,1195,1195,1195,1195,1195,1195,1195,1195,1195,1195,1195,1195,1195,1195,1195,1195,1195,1195,1195,1195,1195,1195,1195,1195,1195,1195,1195,1195,1195,1195,1195,1195,1195,1195,1195,1195,1195,1195,1195,1195,1195,1195,1195,1195,1195,1195,1195,1195,1195,1195,1195,1195,1195,1195,1195,1195,1195,1195,1195,1195,1195,1195,1195,1195,1195,1195,1195,1195,1195,1195,1195,1195,1195,1195,1195,1195,1195,1195,1195,1195,1195,1195,1195,1195,1195,1195,1195,1195,1195,1195,1195,1195,1195,1195,1195,1195,1195,1195,1195,1195,1195,1195,1195,1195,1195,1195,1195,1195,1195,1195,1195,1195,1195,1195,1195,1195,1195,1195,1195,1195,1195,1195,1195,1195,1195,1195,1195,1195,1195,1195,1195,1195,1195,1195,1195,1195,1195,1195,1195,1195,1195,1195,1195,1195,1195,1195,1195,1195,1195,1195,1195,1195,1195,1195,1195,1195,1195,1195,1195,1195,1195,1195,1195,1195,1195,1195,1195,1195,1195,1195,1195,1195,1195,1195,1195,1195,1195,1195,1195,1195,1195,1195,1195,1195,1195,1195,1195,1195,1195,1195,1195,1195,1195,1195,1195,1195,1195,1195,1195,1195,1195,1195,1195,1195,1195,1195,1195,1195,1195,1195,1195,1195,1195,1195,1195,1195,1195,1195,1195,1195,1195,1195,1195,1195,1195,1195,1195,1195,1195,1195,1195,1195,1195,1195,1195,1195,1195,1195,1195,1195,1195,1195,1195,1195,1195,1195,1195,1195,1195,1195,1195,1195,1195,1195,1195,1195,1195,1195,1195,1195,1195,1195,1195,1195,1195,1195,1195,1195,1195,1195,1195,1195,1195,1195,1195,1195,1195,1195,1195,1195,1195,1195,1195,1195,1195,1195,1195,1195,1195,1195,1195,1195,1195,1195,1195,1195,1195,1195,1195,1195,1195,1195,1195,1195,1195,1195,1195,1195,1195,1195,1195,1195,1195,1195,1195,1195,1195,1195,1195,1195,1195,1195,1195,1195,1195,1195,1195,1195,1195,1195,1195,1195,1195,1195,1195,1195,1195,1195,1195,1195,1195,1195,1195,1195,1195,1195,1195,1195,1195,1195,1195,1195,1195,1195,1195,1195,1195,1195,1195,1195,1195,1195,1195,1195,1195,1195,1195,1195,1195,1195,1195,1195,1195,1195,1195,1195,1195,1195,1195,1195,1195,1195,1195,1195,1195,1195,1195,1195,1195,1195,1195,1195,1195,1195,1195,1195,1195,1195,1195,1195,1195,1195,1195,1195,1195,1195,1195,1195,1195,1195,1195,1195,1195,1195,1195,1195,1195,1195,1195,1195,1195,1195,1195,1195,1195,1195,1195,1195,1195,1195,1195,1195,1195,1195,1195,1195,1195,1195,1195,1195,1195,1195,1195,1195,1195,1195,1195,1195,1195,1195,1195,1195,1195,1195,1195,1195,1195,1195,1195,1195,1195,1195,1195,1195,1195,1195,1195,1195,1195,1195,1195,1195,1195,1195,1195,1195,1195,1195,1195,1195,1195,1195,1195,1195,1195,1195,1195,1195,1195,1195,1195,1195,1195,1195,1195,1195,1195,1195,1195,1195,1195,1195,1195,1195,1195,1195,1195,1195,1195,1195,1195,1195,1195,1195,1195,1195,1195,1195,1195,1195,1195,1195,1195,1195,1195,1195,1195,1195,1195,1195,1195,1195,1195,1195,1195,1195,1195,1195,1195,1195,1195,1195,1195,1195,1195,1195,1195,1195,1195,1195,1195,1195,1195,1195,1195,1195,1195,1195,1195,1195,1195,1195,1195,1195,1195,1195,1195,1195,1195,1195,1195,1195,1195,1195,1195,1195,1195,1195,1195,1195,1195,1195,1195,1195,1195,1195,1195,1195,1195,1195,1195,1195,1195,1195,1195,1195,1195,1195,1195,1195,1195,1195,1195,1195,1195,1195,1195,1195,1195,1195,1195,1195,1195,1195,1195,1195,1195,1195,1195,1195,1195,1195,1195,1195,1195,1195,1195,1195,1195,1195,1195,1195,1195,1195,1195,1195,1195,1195,1195,1195,1195,1195,1195,1195,1195,1195,1195,1195,1195,1195,1195,1195,1195,1195,1195,1195,1195,1195,1195,1195,1195,1195,1195,1195,1195,1195,1195,1195,1195,1195,1195,1195,1195,1195,1195,1195,1195,1195,1195,1195,1195,1195,1195,1195,1195,1195,1195,1195,1195,1195,1195,1195,1195,1195,1195,1195,1195,1195,1195,1195,1195,1195,1195,1195,1195,1195,1195,1195,1195,1195,1195,1195,1195,1195,1195,1195,1195,1195,1195,1195,1195,1195,1195,1195,1195,1195,1195,1195,1195,1195,1195,1195,1195,1195,1195,1195,1195,1195,1195,1195,1195,1195,1195,1195,1195,1195,1195,1195,1195,1195,1195,1195,1195,1195,1195,1195,1195,1195,1195,1195,1195,1195,1195,1195,1195,1195,1195,1195,1195,1195,1195,1195,1195,1195,1195,1195,1195,1195,1195,1195,1195,1195,1195,1195,1195,1195,1195,1195,1195,1195,1195,1195,1195,1195,1195,1195,1195,1195,1195,1195,1195,1195,1195,1195,1195,1195,1195,1195,1195,1195,1195,1195,1195,1195,1195,1195,1195,1195,1195,1195,1195,1195,1195,1195,1195,1195,1195,1195,1195,1195,1195,1195,1195,1195,1195,1195,1195,1195,1195,1195,1195,1195,1195,1195,1195,1195,1195,1195,1195,1195,1195,1195,1195,1195,1195,1195,1195,1195,1195,1195,1195,1195,1195,1195,1195,1195,1195,1195,1195,1195,1195,1195,1195,1195,1195,1195,1195,1195,1195,1195,1195,1195,1195,1195,1195,1195,1195,1195,1195,1195,1195,1195,1195,1195,1195,1195,1195,1195,1195,1195,1195,1195,1195,1195,1195,1195,1195,1195,1195,1195,1195,1195,1195,1195,1195,1195,1195,1195,1195,1195,1195,1195,1195,1195,1195,1195,1195,1195,1195,1195,1195,1195,1195,1195,1195,1195,1195,1195,1195,1195,1195,1195,1195,1195,1195,1195,1195,1195,1195,1195,1195,1195,1195,1195,1195,1195,1195,1195,1195,1195,1195,1195,1195,1195,1195,1195,1195,1195,1195,1195,1196,1196,1196,1196,1196,1196,1196,1196,1196,1196,1196,1196,1196,1196,1196,1196,1196,1196,1196,1196,1196,1196,1196,1196,1196,1196,1196,1196,1196,1196,1196,1196,1196,1196,1196,1196,1196,1196,1196,1196,1196,1196,1196,1196,1196,1196,1196,1196,1196,1196,1196,1196,1196,1196,1196,1196,1196,1196,1196,1196,1196,1196,1196,1196,1196,1196,1196,1196,1196,1196,1196,1196,1196,1196,1196,1196,1196,1196,1196,1196,1196,1196,1196,1196,1196,1196,1196,1196,1196,1196,1196,1196,1196,1196,1196,1196,1196,1196,1196,1196,1196,1196,1196,1196,1196,1196,1196,1196,1196,1196,1196,1196,1196,1196,1196,1196,1196,1196,1196,1196,1196,1196,1196,1196,1196,1196,1196,1196,1196,1196,1196,1196,1196,1196,1196,1196,1196,1196,1196,1196,1196,1196,1196,1196,1196,1196,1196,1196,1196,1196,1196,1196,1196,1196,1196,1196,1196,1196,1196,1196,1196,1196,1196,1196,1196,1196,1196,1196,1196,1196,1196,1196,1196,1196,1196,1196,1196,1196,1196,1196,1196,1196,1196,1196,1196,1196,1196,1196,1196,1196,1196,1196,1196,1196,1196,1196,1196,1196,1196,1196,1196,1196,1196,1196,1196,1196,1196,1196,1196,1196,1196,1196,1196,1196,1196,1196,1196,1196,1196,1196,1196,1196,1196,1196,1196,1196,1196,1196,1196,1196,1196,1196,1196,1196,1196,1196,1196,1196,1196,1196,1196,1196,1196,1196,1196,1196,1196,1196,1196,1196,1196,1196,1196,1196,1196,1196,1196,1196,1196,1196,1196,1196,1196,1196,1196,1196,1196,1196,1196,1196,1196,1196,1196,1196,1196,1196,1196,1196,1196,1196,1196,1196,1196,1196,1196,1196,1196,1196,1196,1196,1196,1196,1196,1196,1196,1196,1196,1196,1196,1196,1196,1196,1196,1196,1196,1196,1196,1196,1196,1196,1196,1196,1196,1196,1196,1196,1196,1196,1196,1196,1196,1196,1196,1196,1196,1196,1196,1196,1196,1196,1196,1196,1196,1196,1196,1196,1196,1196,1196,1196,1196,1196,1196,1196,1196,1196,1196,1196,1196,1196,1196,1196,1196,1196,1196,1196,1196,1196,1196,1196,1196,1196,1196,1196,1196,1196,1196,1196,1196,1196,1196,1196,1196,1196,1196,1196,1196,1196,1196,1196,1196,1196,1196,1196,1196,1196,1196,1196,1196,1196,1196,1196,1196,1196,1196,1196,1196,1196,1196,1196,1196,1196,1196,1196,1196,1196,1196,1196,1196,1196,1196,1196,1196,1196,1196,1196,1196,1196,1196,1196,1196,1196,1196,1196,1196,1196,1196,1196,1196,1196,1196,1196,1196,1196,1196,1196,1196,1196,1196,1196,1196,1196,1196,1196,1196,1196,1196,1196,1196,1196,1196,1196,1196,1196,1196,1196,1196,1196,1196,1196,1196,1196,1196,1196,1196,1196,1196,1196,1196,1196,1196,1196,1196,1196,1196,1196,1196,1196,1196,1196,1196,1196,1196,1196,1196,1196,1196,1196,1196,1196,1196,1196,1196,1196,1196,1196,1196,1196,1196,1196,1196,1196,1196,1196,1196,1196,1196,1196,1196,1196,1196,1196,1196,1196,1196,1196,1196,1196,1196,1196,1196,1196,1196,1196,1196,1196,1196,1196,1196,1196,1196,1196,1196,1196,1196,1196,1196,1196,1196,1196,1196,1196,1196,1196,1196,1196,1196,1196,1196,1196,1196,1196,1196,1196,1196,1196,1196,1196,1196,1196,1196,1196,1196,1196,1196,1196,1196,1196,1196,1196,1196,1196,1196,1196,1196,1196,1196,1196,1196,1196,1196,1196,1196,1196,1196,1196,1196,1196,1196,1196,1196,1196,1196,1196,1196,1196,1196,1196,1196,1196,1196,1196,1196,1196,1196,1196,1196,1196,1196,1196,1196,1196,1196,1196,1196,1196,1196,1196,1196,1196,1196,1196,1196,1196,1196,1196,1196,1196,1196,1196,1196,1196,1196,1196,1196,1196,1196,1196,1196,1196,1196,1196,1196,1196,1196,1196,1196,1196,1196,1196,1196,1196,1196,1196,1196,1196,1196,1196,1196,1196,1196,1196,1196,1196,1196,1196,1196,1196,1196,1196,1196,1196,1196,1196,1196,1196,1196,1196,1196,1196,1196,1196,1196,1196,1196,1196,1196,1196,1196,1196,1196,1196,1196,1196,1196,1196,1196,1196,1196,1196,1196,1196,1196,1196,1196,1196,1196,1196,1196,1196,1196,1196,1196,1196,1196,1196,1196,1196,1196,1196,1196,1196,1196,1196,1196,1196,1196,1196,1196,1196,1196,1196,1196,1196,1196,1196,1196,1196,1196,1196,1196,1196,1196,1196,1196,1196,1196,1196,1196,1196,1196,1196,1196,1196,1196,1196,1196,1196,1196,1196,1196,1196,1196,1196,1196,1196,1196,1196,1196,1196,1196,1196,1196,1196,1196,1196,1196,1196,1196,1196,1196,1196,1196,1196,1196,1196,1196,1196,1196,1196,1196,1196,1196,1196,1196,1196,1196,1196,1196,1196,1196,1196,1196,1196,1196,1196,1196,1196,1196,1196,1196,1196,1196,1196,1196,1196,1196,1196,1196,1196,1196,1196,1196,1196,1196,1196,1196,1196,1196,1196,1196,1196,1196,1196,1196,1196,1196,1196,1196,1196,1196,1196,1196,1196,1196,1196,1196,1196,1196,1196,1196,1196,1196,1196,1196,1196,1196,1196,1196,1196,1196,1196,1196,1196,1196,1196,1196,1196,1196,1196,1196,1196,1196,1196,1196,1196,1196,1196,1196,1196,1196,1196,1196,1196,1196,1196,1196,1196,1196,1196,1196,1196,1196,1196,1196,1196,1196,1196,1196,1196,1196,1196,1196,1196,1196,1196,1196,1196,1196,1196,1196,1196,1196,1196,1196,1196,1196,1196,1196,1196,1196,1196,1196,1196,1196,1196,1196,1196,1196,1196,1196,1196,1196,1196,1196,1196,1196,1196,1196,1196,1196,1196,1196,1196,1196,1196,1196,1196,1196,1196,1196,1196,1196,1196,1196,1196,1196,1196,1196,1196,1196,1196,1196,1196,1196,1196,1196,1196,1196,1196,1196,1196,1196,1196,1196,1196,1196,1196,1196,1196,1196,1196,1196,1196,1196,1196,1196,1196,1196,1196,1196,1196,1196,1196,1196,1196,1196,1196,1196,1196,1196,1196,1196,1196,1196,1196,1196,1196,1196,1196,1196,1196,1196,1196,1196,1196,1196,1196,1196,1196,1196,1196,1196,1196,1196,1196,1196,1196,1196,1196,1196,1196,1196,1196,1196,1196,1196,1196,1196,1196,1196,1196,1196,1196,1196,1196,1196,1196,1196,1196,1196,1196,1196,1196,1196,1196,1196,1196,1196,1196,1196,1196,1196,1196,1196,1196,1196,1196,1196,1196,1196,1196,1196,1196,1196,1196,1196,1196,1196,1196,1196,1196,1196,1196,1196,1196,1196,1196,1196,1196,1196,1196,1196,1196,1196,1196,1196,1196,1196,1196,1196,1196,1196,1196,1196,1196,1196,1196,1196,1196,1196,1196,1196,1196,1196,1196,1196,1196,1196,1196,1196,1196,1196,1196,1196,1196,1196,1196,1196,1196,1196,1196,1196,1196,1196,1196,1196,1196,1196,1196,1196,1196,1196,1196,1196,1196,1196,1196,1196,1196,1196,1196,1196,1196,1196,1196,1196,1196,1196,1196,1196,1196,1196,1196,1196,1196,1196,1196,1196,1196,1196,1196,1196,1196,1196,1196,1196,1196,1196,1196,1196,1196,1196,1196,1196,1196,1196,1196,1196,1196,1196,1196,1196,1196,1196,1196,1196,1196,1196,1196,1196,1196,1196,1196,1196,1196,1196,1196,1196,1196,1196,1196,1196,1196,1196,1196,1196,1196,1196,1196,1196,1196,1196,1196,1196,1196,1196,1196,1196,1196,1197,1197,1197,1197,1197,1197,1197,1197,1197,1197,1197,1197,1197,1197,1197,1197,1197,1197,1197,1197,1197,1197,1197,1197,1197,1197,1197,1197,1197,1197,1197,1197,1197,1197,1197,1197,1197,1197,1197,1197,1197,1197,1197,1197,1197,1197,1197,1197,1197,1197,1197,1197,1197,1197,1197,1197,1197,1197,1197,1197,1197,1197,1197,1197,1197,1197,1197,1197,1197,1197,1197,1197,1197,1197,1197,1197,1197,1197,1197,1197,1197,1197,1197,1197,1197,1197,1197,1197,1197,1197,1197,1197,1197,1197,1197,1197,1197,1197,1197,1197,1197,1197,1197,1197,1197,1197,1197,1197,1197,1197,1197,1197,1197,1197,1197,1197,1197,1197,1197,1197,1197,1197,1197,1197,1197,1197,1197,1197,1197,1197,1197,1197,1197,1197,1197,1197,1197,1197,1197,1197,1197,1197,1197,1197,1197,1197,1197,1197,1197,1197,1197,1197,1197,1197,1197,1197,1197,1197,1197,1197,1197,1197,1197,1197,1197,1197,1197,1197,1197,1197,1197,1197,1197,1197,1197,1197,1197,1197,1197,1197,1197,1197,1197,1197,1197,1197,1197,1197,1197,1197,1197,1197,1197,1197,1197,1197,1197,1197,1197,1197,1197,1197,1197,1197,1197,1197,1197,1197,1197,1197,1197,1197,1197,1197,1197,1197,1197,1197,1197,1197,1197,1197,1197,1197,1197,1197,1197,1197,1197,1197,1197,1197,1197,1197,1197,1197,1197,1197,1197,1197,1197,1197,1197,1197,1197,1197,1197,1197,1197,1197,1197,1197,1197,1197,1197,1197,1197,1197,1197,1197,1197,1197,1197,1197,1197,1197,1197,1197,1197,1197,1197,1197,1197,1197,1197,1197,1197,1197,1197,1197,1197,1197,1197,1197,1197,1197,1197,1197,1197,1197,1197,1197,1197,1197,1197,1197,1197,1197,1197,1197,1197,1197,1197,1197,1197,1197,1197,1197,1197,1197,1197,1197,1197,1197,1197,1197,1197,1197,1197,1197,1197,1197,1197,1197,1197,1197,1197,1197,1197,1197,1197,1197,1197,1197,1197,1197,1197,1197,1197,1197,1197,1197,1197,1197,1197,1197,1197,1197,1197,1197,1197,1197,1197,1197,1197,1197,1197,1197,1197,1197,1197,1197,1197,1197,1197,1197,1197,1197,1197,1197,1197,1197,1197,1197,1197,1197,1197,1197,1197,1197,1197,1197,1197,1197,1197,1197,1197,1197,1197,1197,1197,1197,1197,1197,1197,1197,1197,1197,1197,1197,1197,1197,1197,1197,1197,1197,1197,1197,1197,1197,1197,1197,1197,1197,1197,1197,1197,1197,1197,1197,1197,1197,1197,1197,1197,1197,1197,1197,1197,1197,1197,1197,1197,1197,1197,1197,1197,1197,1197,1197,1197,1197,1197,1197,1197,1197,1197,1197,1197,1197,1197,1197,1197,1197,1197,1197,1197,1197,1197,1197,1197,1197,1197,1197,1197,1197,1197,1197,1197,1197,1197,1197,1197,1197,1197,1197,1197,1197,1197,1197,1197,1197,1197,1197,1197,1197,1197,1197,1197,1197,1197,1197,1197,1197,1197,1197,1197,1197,1197,1197,1197,1197,1197,1197,1197,1197,1197,1197,1197,1197,1197,1197,1197,1197,1197,1197,1197,1197,1197,1197,1197,1197,1197,1197,1197,1197,1197,1197,1197,1197,1197,1197,1197,1197,1197,1197,1197,1197,1197,1197,1197,1197,1197,1197,1197,1197,1197,1197,1197,1197,1197,1197,1197,1197,1197,1197,1197,1197,1197,1197,1197,1197,1197,1197,1197,1197,1197,1197,1197,1197,1197,1197,1197,1197,1197,1197,1197,1197,1197,1197,1197,1197,1197,1197,1197,1197,1197,1197,1197,1197,1197,1197,1197,1197,1197,1197,1197,1197,1197,1197,1197,1197,1197,1197,1197,1197,1197,1197,1197,1197,1197,1197,1197,1197,1197,1197,1197,1197,1197,1197,1197,1197,1197,1197,1197,1197,1197,1197,1197,1197,1197,1197,1197,1197,1197,1197,1197,1197,1197,1197,1197,1197,1197,1197,1197,1197,1197,1197,1197,1197,1197,1197,1197,1197,1197,1197,1197,1197,1197,1197,1197,1197,1197,1197,1197,1197,1197,1197,1197,1197,1197,1197,1197,1197,1197,1197,1197,1197,1197,1197,1197,1197,1197,1197,1197,1197,1197,1197,1197,1197,1197,1197,1197,1197,1197,1197,1197,1197,1197,1197,1197,1197,1197,1197,1197,1197,1197,1197,1197,1197,1197,1197,1197,1197,1197,1197,1197,1197,1197,1197,1197,1197,1197,1197,1197,1197,1197,1197,1197,1197,1197,1197,1197,1197,1197,1197,1197,1197,1197,1197,1197,1197,1197,1197,1197,1197,1197,1197,1197,1197,1197,1197,1197,1197,1197,1197,1197,1197,1197,1197,1197,1197,1197,1197,1197,1197,1197,1197,1197,1197,1197,1197,1197,1197,1197,1197,1197,1197,1197,1197,1197,1197,1197,1197,1197,1197,1197,1197,1197,1197,1197,1197,1197,1197,1197,1197,1197,1197,1197,1197,1197,1197,1197,1197,1197,1197,1197,1197,1197,1197,1197,1197,1197,1197,1197,1197,1197,1197,1197,1197,1197,1197,1197,1197,1197,1197,1197,1197,1197,1197,1197,1197,1197,1197,1197,1197,1197,1197,1197,1197,1197,1197,1197,1197,1197,1197,1197,1197,1197,1197,1197,1197,1197,1197,1197,1197,1197,1197,1197,1197,1197,1197,1197,1197,1197,1197,1197,1197,1197,1197,1197,1197,1197,1197,1197,1197,1197,1197,1197,1197,1197,1197,1197,1197,1197,1197,1197,1197,1197,1197,1197,1197,1197,1197,1197,1197,1197,1197,1197,1197,1197,1197,1197,1197,1197,1197,1197,1197,1197,1197,1197,1197,1197,1197,1197,1197,1197,1197,1197,1197,1197,1197,1197,1197,1197,1197,1197,1197,1197,1197,1197,1197,1197,1197,1197,1197,1197,1197,1197,1197,1197,1197,1197,1197,1197,1197,1197,1197,1197,1197,1197,1197,1197,1197,1197,1197,1197,1197,1197,1197,1197,1197,1197,1197,1197,1197,1197,1197,1197,1197,1197,1197,1197,1197,1197,1197,1197,1197,1197,1197,1197,1197,1197,1197,1197,1197,1197,1197,1197,1197,1197,1197,1197,1197,1197,1197,1197,1197,1197,1197,1197,1197,1197,1197,1197,1197,1197,1197,1197,1197,1197,1197,1197,1197,1197,1197,1197,1197,1197,1197,1197,1197,1197,1197,1197,1197,1197,1197,1197,1197,1197,1197,1197,1197,1197,1197,1197,1197,1197,1197,1197,1197,1197,1197,1197,1197,1197,1197,1197,1197,1197,1197,1197,1197,1197,1197,1197,1197,1197,1197,1197,1197,1197,1197,1197,1197,1197,1197,1197,1197,1197,1197,1197,1197,1197,1197,1197,1197,1197,1197,1197,1197,1197,1197,1197,1197,1197,1197,1197,1197,1197,1197,1197,1197,1197,1197,1197,1197,1197,1197,1197,1197,1197,1197,1197,1197,1197,1197,1197,1197,1197,1197,1197,1197,1197,1197,1197,1197,1197,1197,1197,1197,1197,1197,1197,1197,1197,1197,1197,1197,1197,1197,1197,1197,1197,1197,1197,1197,1197,1197,1197,1197,1197,1197,1197,1197,1197,1197,1197,1197,1197,1197,1197,1197,1197,1197,1197,1197,1197,1197,1197,1197,1197,1197,1197,1197,1197,1197,1197,1197,1197,1197,1197,1197,1197,1197,1197,1197,1197,1197,1197,1197,1197,1197,1197,1197,1197,1197,1197,1197,1197,1197,1197,1197,1197,1197,1197,1197,1197,1197,1197,1197,1197,1197,1197,1197,1197,1197,1197,1197,1197,1197,1197,1197,1197,1197,1197,1197,1197,1197,1197,1197,1197,1197,1197,1197,1197,1197,1197,1197,1198,1198,1198,1198,1198,1198,1198,1198,1198,1
```
